## Supplementary material for "Adenita: Interactive 3D modeling and visualization of DNA Nanostructures": Showcase designs files: nanorod.adnpart (part 4 of 8)

```
sidechainCenter":"92456.767474,102221.046523,42194.561571","tag":""},"12241":{"type":"$","pair":12240,"prev":12243,"next":12239,"e1":"0.000000,0.118404,0.992966","e2":"0.000000,0.992966,-0.118404","e3":"-1.000000,0.000000,0.000000","position":"92156.251500,102536.402404,41957.580922","backboneCenter":"92198.036474,102748.138304,41862.892997","sidechainCenter":"92114.466525,102324.666505,42052.268848","tag":""},"12239":{"type":"$","pair":12238,"prev":12241,"next":12237,"e1":"0.000000,0.657375,0.753563","e2":"0.000000,0.753563,-0.657375","e3":"-1.000000,0.000000,0.000000","position":"91811.251500,102419.216856,41662.680945","backboneCenter":"91853.036474,102540.772410,41465.140716","sidechainCenter":"91769.466525,102297.661303,41860.221173","tag":""},"12237":{"type":"$","pair":12236,"prev":12239,"next":12235,"e1":"0.000000,0.967709,0.252069","e2":"0.000000,0.252069,-0.967709","e3":"-1.000000,0.000000,0.000000","position":"91463.645827,102146.750236,41506.605404","backboneCenter":"91505.524180,102153.198064,41272.114274","sidechainCenter":"91421.767474,102140.302407,41741.096534","tag":""},"12235":{"type":"$","pair":12234,"prev":12237,"next":12233,"e1":"0.000000,0.941471,-0.337095","e2":"0.000000,-0.337095,-0.941471","e3":"-1.000000,0.000000,0.000000","position":"91118.645827,101843.189412,41509.709985","backboneCenter":"91160.524180,101716.374092,41312.363743","sidechainCenter":"91076.767474,101970.004732,41707.056227","tag":""},"12233":{"type":"$","pair":12232,"prev":12235,"next":12231,"e1":"0.000000,0.587785,-0.809017","e2":"0.000000,-0.809017,-0.587785","e3":"-1.000000,0.000000,0.000000","position":"90776.251500,101577.604263,41666.670195","backboneCenter":"90818.036474,101357.912423,41592.283437","sidechainCenter":"90734.466525,101797.296104,41741.056952","tag":""},"12231":{"type":"$","pair":12230,"prev":12233,"next":12229,"e1":"0.000000,0.029666,-0.999560","e2":"0.000000,-0.999560,-0.029666","e3":"-1.000000,0.000000,0.000000","position":"90428.645827,101486.296087,41967.103966","backboneCenter":"90470.524180,101256.283755,42013.169045","sidechainCenter":"90386.767474,101716.308420,41921.038887","tag":""},"12229":{"type":"$","pair":12228,"prev":12231,"next":12227,"e1":"0.000000,-0.538771,-0.842452","e2":"0.000000,-0.842452,0.538771","e3":"-1.000000,0.000000,0.000000","position":"90087.990767,101546.236139,42294.277361","backboneCenter":"90129.476091,101345.942990,42477.207159","sidechainCenter":"90046.505442,101746.529287,42111.347563","tag":""},"12227":{"type":"$","pair":12226,"prev":12229,"next":12225,"e1":"0.000000,-0.919821,-0.392337","e2":"0.000000,-0.392337,0.919821","e3":"-1.000000,0.000000,0.000000","position":"89741.251500,101769.382938,42486.150891","backboneCenter":"89783.036474,101745.919843,42716.904824","sidechainCenter":"89699.466525,101792.846034,42255.396958","tag":""},"12225":{"type":"$","pair":12224,"prev":12227,"next":12223,"e1":"0.000000,-0.980955,0.194234","e2":"0.000000,0.194234,0.980955","e3":"-1.000000,0.000000,0.000000","position":"89400.420568,102108.873700,42535.813415","backboneCenter":"89441.287155,102198.719102,42803.496716","sidechainCenter":"89359.553982,102019.028298,42268.130114","tag":""},"12223":{"type":"$","pair":12222,"prev":12225,"next":12221,"e1":"0.000000,-0.700909,0.713250","e2":"0.000000,0.713250,0.700909","e3":"-1.000000,0.000000,0.000000","position":"89052.990767,102388.152987,42376.613948","backboneCenter":"89094.476091,102611.181324,42531.012838","sidechainCenter":"89011.505442,102165.124650,42222.215058","tag":""},"12221":{"type":"$","pair":12220,"prev":12223,"next":12219,"e1":"0.000000,-0.177085,0.984196","e2":"0.000000,0.984196,0.177085","e3":"-1.000000,0.000000,0.000000","position":"88707.990767,102532.884291,42092.385821","backboneCenter":"88749.476091,102804.135416,42094.252204","sidechainCenter":"88666.505442,102261.633165,42090.519439","tag":""},"12219":{"type":"$","pair":12218,"prev":12221,"next":12217,"e1":"0.000000,0.408330,0.912834","e2":"0.000000,0.912834,-0.408330","e3":"-1.000000,0.000000,0.000000","position":"88362.990767,102492.276620,41776.025591","backboneCenter":"88404.476091,102717.408467,41624.710331","sidechainCenter":"88321.505442,102267.144773,41927.340850","tag":""},"12217":{"type":"$","pair":12216,"prev":12219,"next":12215,"e1":"0.000000,0.851727,0.523986","e2":"0.000000,0.523986,-0.851727","e3":"-1.000000,0.000000,0.000000","position":"88017.990767,102280.453463,41537.564423","backboneCenter":"88059.476091,102381.164407,41285.695485","sidechainCenter":"87976.505442,102179.742518,41789.433362","tag":""},"12215":{"type":"$","pair":12214,"prev":12217,"next":12213,"e1":"0.000000,0.998890,-0.047106","e2":"0.000000,-0.047106,-0.998890","e3":"-1.000000,0.000000,0.000000","position":"87672.990767,101971.087634,41459.939927","backboneCenter":"87714.476091,101912.350066,41195.118186","sidechainCenter":"87631.505442,102029.825202,41724.761668","tag":""},"12213":{"type":"$","pair":12212,"prev":12215,"next":12211,"e1":"0.000000,0.798636,-0.601815","e2":"0.000000,-0.601815,-0.798636","e3":"-1.000000,0.000000,0.000000","position":"87330.420568,101668.776303,41564.982345","backboneCenter":"87371.287155,101471.382703,41363.085557","sidechainCenter":"87289.553982,101866.169902,41766.879132","tag":""},"12211":{"type":"$","pair":12210,"prev":12213,"next":12209,"e1":"0.000000,0.320613,-0.947210","e2":"0.000000,-0.947210,-0.320613","e3":"-1.000000,0.000000,0.000000","position":"86981.251500,101497.589200,41807.359648","backboneCenter":"87023.036474,101265.715290,41801.668921","sidechainCenter":"86939.466525,101729.463110,41813.050374","tag":""},"12209":{"type":"$","pair":12208,"prev":12211,"next":12207,"e1":"0.000000,-0.268920,-0.963163","e2":"0.000000,-0.963163,0.268920","e3":"-1.000000,0.000000,0.000000","position":"86633.645827,101499.753188,42121.354792","backboneCenter":"86675.524180,101293.845026,42233.735812","sidechainCenter":"86591.767474,101705.661349,42008.973772","tag":""},"12207":{"type":"$","pair":12206,"prev":12209,"next":12205,"e1":"0.000000,-0.764921,-0.644124","e2":"0.000000,-0.644124,0.764921","e3":"-1.000000,0.000000,0.000000","position":"86291.251500,101637.323043,42397.482505","backboneCenter":"86333.036474,101547.419252,42611.293644","sidechainCenter":"86249.466525,101727.226833,42183.671367","tag":""},"12205":{"type":"$","pair":12204,"prev":12207,"next":12203,"e1":"0.000000,-0.994881,-0.101056","e2":"0.000000,-0.101056,0.994881","e3":"-1.000000,0.000000,0.000000","position":"85946.251500,101924.384930,42532.737533","backboneCenter":"85988.036474,101970.603708,42760.029677","sidechainCenter":"85904.466525,101878.166152,42305.445388","tag":""},"12203":{"type":"$","pair":12202,"prev":12205,"next":12201,"e1":"0.000000,-0.878817,0.477159","e2":"0.000000,0.477159,0.878817","e3":"-1.000000,0.000000,0.000000","position":"85601.251500,102237.745996,42482.704629","backboneCenter":"85643.036474,102404.012294,42644.424797","sidechainCenter":"85559.466525,102071.479698,42320.984461","tag":""},"12201":{"type":"$","pair":12200,"prev":12203,"next":12199,"e1":"0.000000,-0.457098,0.889416","e2":"0.000000,0.889416,0.457098","e3":"-1.000000,0.000000,0.000000","position":"85257.990767,102482.588781,42244.149289","backboneCenter":"85299.476091,102741.441845,42325.240273","sidechainCenter":"85216.505442,102223.735718,42163.058305","tag":""},"12199":{"type":"$","pair":12198,"prev":12201,"next":12197,"e1":"0.000000,0.123601,0.992332","e2":"0.000000,0.992332,-0.123601","e3":"-1.000000,0.000000,0.000000","position":"84915.420568,102542.226344,41929.714221","backboneCenter":"84956.287155,102815.648301,41859.237425","sidechainCenter":"84874.553982,102268.804386,42000.191018","tag":""},"12197":{"type":"$","pair":12196,"prev":12199,"next":12195,"e1":"0.000000,0.969016,0.246999","e2":"0.000000,0.246999,-0.969016","e3":"-1.000000,0.000000,0.000000","position":"84221.251500,102153.528125,41484.290748","backboneCenter":"84263.036474,102141.412939,41252.663641","sidechainCenter":"84179.466525,102165.643311,41715.917855","tag":""},"12195":{"type":"$","pair":12194,"prev":12197,"next":12193,"e1":"0.000000,0.939693,-0.342020","e2":"0.000000,-0.342020,-0.939693","e3":"-1.000000,0.000000,0.000000","position":"83873.645827,101840.624421,41510.537761","backboneCenter":"83915.524180,101712.777542,41313.858224","sidechainCenter":"83831.767474,101968.471300,41707.217297","tag":""},"12193":{"type":"$","pair":12192,"prev":12195,"next":12191,"e1":"0.000000,0.583541,-0.812084","e2":"0.000000,-0.812084,-0.583541","e3":"-1.000000,0.000000,0.000000","position":"83528.645827,101592.515384,41685.468369","backboneCenter":"83570.524180,101376.067253,41595.036786","sidechainCenter":"83486.767474,101808.963515,41775.899952","tag":""},"12191":{"type":"$","pair":12190,"prev":12193,"next":12189,"e1":"0.000000,0.024432,-0.999701","e2":"0.000000,-0.999701,-0.024432","e3":"-1.000000,0.000000,0.000000","position":"83186.251500,101463.031462,41965.478892","backboneCenter":"83228.036474,101239.955063,42028.999084","sidechainCenter":"83144.466525,101686.107861,41901.958700","tag":""},"12189":{"type":"$","pair":12188,"prev":12191,"next":12187,"e1":"0.000000,-0.543174,-0.839620","e2":"0.000000,-0.839620,0.543174","e3":"-1.000000,0.000000,0.000000","position":"82838.645827,101558.471820,42264.625631","backboneCenter":"82880.524180,101395.298070,42433.154537","sidechainCenter":"82796.767474,101721.645569,42096.096725","tag":""},"12187":{"type":"$","pair":12186,"prev":12189,"next":12185,"e1":"0.000000,-0.921863,-0.387516","e2":"0.000000,-0.387516,0.921863","e3":"-1.000000,0.000000,0.000000","position":"82497.990767,101793.594022,42499.897369","backboneCenter":"82539.476091,101732.600989,42764.208750","sidechainCenter":"82456.505442,101854.587055,42235.585988","tag":""},"12185":{"type":"$","pair":12184,"prev":12187,"next":12183,"e1":"0.000000,-0.979925,0.199368","e2":"0.000000,0.199368,0.979925","e3":"-1.000000,0.000000,0.000000","position":"82152.990767,102111.193563,42529.279509","backboneCenter":"82194.476091,102209.753670,42781.997853","sidechainCenter":"82111.505442,102012.633455,42276.561165","tag":""},"12183":{"type":"$","pair":12182,"prev":12185,"next":12181,"e1":"0.000000,-0.697165,0.716911","e2":"0.000000,0.716911,0.697165","e3":"-1.000000,0.000000,0.000000","position":"81807.990767,102390.119603,42374.576431","backboneCenter":"81849.476091,102613.953310,42527.805436","sidechainCenter":"81766.505442,102166.285896,42221.347425","tag":""},"12181":{"type":"$","pair":12180,"prev":12183,"next":12179,"e1":"0.000000,-0.171929,0.985109","e2":"0.000000,0.985109,0.171929","e3":"-1.000000,0.000000,0.000000","position":"81465.420568,102539.083204,42091.317016","backboneCenter":"81506.287155,102821.163344,42103.860564","sidechainCenter":"81424.553982,102257.003065,42078.773468","tag":""},"12179":{"type":"$","pair":12178,"prev":12181,"next":12177,"e1":"0.000000,0.413104,0.910684","e2":"0.000000,0.910684,-0.413104","e3":"-1.000000,0.000000,0.000000","position":"81113.645827,102475.792533,41803.543073","backboneCenter":"81155.524180,102662.084118,41660.983927","sidechainCenter":"81071.767474,102289.500948,41946.102219","tag":""},"12177":{"type":"$","pair":12176,"prev":12179,"next":12175,"e1":"0.000000,0.854459,0.519519","e2":"0.000000,0.519519,-0.854459","e3":"-1.000000,0.000000,0.000000","position":"80768.645827,102282.342804,41569.585781","backboneCenter":"80810.524180,102355.902173,41346.837753","sidechainCenter":"80726.767474,102208.783436,41792.333809","tag":""},"12175":{"type":"$","pair":12174,"prev":12177,"next":12173,"e1":"0.000000,0.998630,-0.052336","e2":"0.000000,-0.052336,-0.998630","e3":"-1.000000,0.000000,0.000000","position":"80426.251500,101993.223662,41461.965616","backboneCenter":"80468.036474,101912.776475,41244.419886","sidechainCenter":"80384.466525,102073.670848,41679.511345","tag":""},"12173":{"type":"$","pair":12172,"prev":12175,"next":12171,"e1":"0.000000,0.795473,-0.605988","e2":"0.000000,-0.605988,-0.795473","e3":"-1.000000,0.000000,0.000000","position":"80078.645827,101702.280673,41580.074934","backboneCenter":"80120.524180,101521.729932,41430.311472","sidechainCenter":"80036.767474,101882.831414,41729.838396","tag":""},"12171":{"type":"$","pair":12170,"prev":12173,"next":12169,"e1":"0.000000,0.315649,-0.948876","e2":"0.000000,-0.948876,-0.315649","e3":"-1.000000,0.000000,0.000000","position":"79736.251500,101496.587429,41809.992893","backboneCenter":"79778.036474,101264.686901,41805.516328","sidechainCenter":"79694.466525,101728.487957,41814.469458","tag":""},"12169":{"type":"$","pair":12168,"prev":12171,"next":12167,"e1":"0.000000,-0.273959,-0.961741","e2":"0.000000,-0.961741,0.273959","e3":"-1.000000,0.000000,0.000000","position":"79395.420568,101474.909267,42152.411352","backboneCenter":"79436.287155,101215.487880,42263.888209","sidechainCenter":"79354.553982,101734.330654,42040.934495","tag":""},"12167":{"type":"$","pair":12166,"prev":12169,"next":12165,"e1":"0.000000,-0.768284,-0.640110","e2":"0.000000,-0.640110,0.768284","e3":"-1.000000,0.000000,0.000000","position":"79046.251500,101639.409218,42399.376020","backboneCenter":"79088.036474,101550.626167,42613.654961","sidechainCenter":"79004.466525,101728.192269,42185.097080","tag":""},"12165":{"type":"$","pair":12164,"prev":12167,"next":12163,"e1":"0.000000,-0.995396,-0.095846","e2":"0.000000,-0.095846,0.995396","e3":"-1.000000,0.000000,0.000000","position":"78702.990767,101951.588581,42538.662363","backboneCenter":"78744.476091,101971.954387,42809.154304","sidechainCenter":"78661.505442,101931.222774,42268.170422","tag":""},"12163":{"type":"$","pair":12162,"prev":12165,"next":12161,"e1":"0.000000,-0.876307,0.481754","e2":"0.000000,0.481754,0.876307","e3":"-1.000000,0.000000,0.000000","position":"78360.420568,102265.791239,42477.812218","backboneCenter":"78401.287155,102432.370408,42705.798898","sidechainCenter":"78319.553982,102099.212069,42249.825539","tag":""},"12161":{"type":"$","pair":12160,"prev":12163,"next":12159,"e1":"0.000000,-0.452435,0.891798","e2":"0.000000,0.891798,0.452435","e3":"-1.000000,0.000000,0.000000","position":"78008.645827,102450.806747,42248.489710","backboneCenter":"78050.524180,102678.541684,42304.743268","sidechainCenter":"77966.767474,102223.071809,42192.236151","tag":""},"12159":{"type":"$","pair":12158,"prev":12161,"next":12157,"e1":"0.000000,0.128796,0.991671","e2":"0.000000,0.991671,-0.128796","e3":"-1.000000,0.000000,0.000000","position":"77663.645827,102512.441109,41951.235580","backboneCenter":"77705.524180,102732.272898,41869.371980","sidechainCenter":"77621.767474,102292.609320,42033.099181","tag":""},"12157":{"type":"$","pair":12156,"prev":12159,"next":12155,"e1":"0.000000,0.665230,0.746638","e2":"0.000000,0.746638,-0.665230","e3":"-1.000000,0.000000,0.000000","position":"77325.420568,102406.414884,41634.245382","backboneCenter":"77366.287155,102591.458633,41420.972419","sidechainCenter":"77284.553982,102221.371134,41847.518344","tag":""},"12155":{"type":"$","pair":12154,"prev":12157,"next":12153,"e1":"0.000000,0.970296,0.241922","e2":"0.000000,0.241922,-0.970296","e3":"-1.000000,0.000000,0.000000","position":"76976.251500,102150.825785,41483.493950","backboneCenter":"77018.036474,102137.497974,41251.933452","sidechainCenter":"76934.466525,102164.153597,41715.054447","tag":""},"12153":{"type":"$","pair":12152,"prev":12155,"next":12151,"e1":"0.000000,0.937889,-0.346936","e2":"0.000000,-0.346936,-0.937889","e3":"-1.000000,0.000000,0.000000","position":"76631.251500,101833.532310,41488.320974","backboneCenter":"76673.036474,101692.031856,41304.539811","sidechainCenter":"76589.466525,101975.032765,41672.102137","tag":""},"12151":{"type":"$","pair":12150,"prev":12153,"next":12149,"e1":"0.000000,0.579281,-0.815128","e2":"0.000000,-0.815128,-0.579281","e3":"-1.000000,0.000000,0.000000","position":"76290.420568,101552.744422,41685.497304","backboneCenter":"76331.287155,101303.543175,41552.737051","sidechainCenter":"76249.553982,101801.945668,41818.257556","tag":""},"12149":{"type":"$","pair":12148,"prev":12151,"next":12147,"e1":"0.000000,0.019197,-0.999816","e2":"0.000000,-0.999816,-0.019197","e3":"-1.000000,0.000000,0.000000","position":"75938.645827,101485.979774,41972.485166","backboneCenter":"75980.524180,101256.462437,42020.956359","sidechainCenter":"75896.767474,101715.497111,41924.013973","tag":""},"12147":{"type":"$","pair":12146,"prev":12149,"next":12145,"e1":"0.000000,-0.547563,-0.836764","e2":"0.000000,-0.836764,0.547563","e3":"-1.000000,0.000000,0.000000","position":"75596.251500,101538.399072,42276.498646","backboneCenter":"75638.036474,101390.846319,42455.456964","sidechainCenter":"75554.466525,101685.951825,42097.540328","tag":""},"12145":{"type":"$","pair":12144,"prev":12147,"next":12143,"e1":"0.000000,-0.923880,-0.382683","e2":"0.000000,-0.382683,0.923880","e3":"-1.000000,0.000000,0.000000","position":"75252.990767,101796.214296,42500.971251","backboneCenter":"75294.476091,101736.606023,42765.598366","sidechainCenter":"75211.505442,101855.822568,42236.344135","tag":""},"12143":{"type":"$","pair":12142,"prev":12145,"next":12141,"e1":"0.000000,-0.978867,0.204496","e2":"0.000000,0.204496,0.978867","e3":"-1.000000,0.000000,0.000000","position":"74903.645827,102087.934683,42507.189659","backboneCenter":"74945.524180,102186.422292,42720.093054","sidechainCenter":"74861.767474,101989.447073,42294.286265","tag":""},"12141":{"type":"$","pair":12140,"prev":12143,"next":12139,"e1":"0.000000,-0.693402,0.720551","e2":"0.000000,0.720551,0.693402","e3":"-1.000000,0.000000,0.000000","position":"74558.645827,102358.457276,42369.435028","backboneCenter":"74600.524180,102559.794331,42489.813826","sidechainCenter":"74516.767474,102157.120221,42249.056231","tag":""},"12139":{"type":"$","pair":12138,"prev":12141,"next":12137,"e1":"0.000000,-0.166769,0.985996","e2":"0.000000,0.985996,0.166769","e3":"-1.000000,0.000000,0.000000","position":"74213.645827,102504.307206,42103.189634","backboneCenter":"74255.524180,102738.467992,42089.175678","sidechainCenter":"74171.767474,102270.146420,42117.203590","tag":""},"12137":{"type":"$","pair":12136,"prev":12139,"next":12135,"e1":"0.000000,0.417867,0.908508","e2":"0.000000,0.908508,-0.417867","e3":"-1.000000,0.000000,0.000000","position":"73871.251500,102497.399742,41794.767414","backboneCenter":"73913.036474,102669.783479,41639.584484","sidechainCenter":"73829.466525,102325.016005,41949.950344","tag":""},"12135":{"type":"$","pair":12134,"prev":12137,"next":12133,"e1":"0.000000,0.857167,0.515038","e2":"0.000000,0.515038,-0.857167","e3":"-1.000000,0.000000,0.000000","position":"73523.645827,102280.085301,41568.113345","backboneCenter":"73565.524180,102352.477360,41344.983216","sidechainCenter":"73481.767474,102207.693242,41791.243473","tag":""},"12133":{"type":"$","pair":12132,"prev":12135,"next":12131,"e1":"0.000000,0.998342,-0.057564","e2":"0.000000,-0.057564,-0.998342","e3":"-1.000000,0.000000,0.000000","position":"73185.420568,101965.804201,41454.307646","backboneCenter":"73226.287155,101913.603090,41176.816043","sidechainCenter":"73144.553982,102018.005313,41731.799248","tag":""},"12131":{"type":"$","pair":12130,"prev":12133,"next":12129,"e1":"0.000000,0.792290,-0.610145","e2":"0.000000,-0.610145,-0.792290","e3":"-1.000000,0.000000,0.000000","position":"72836.251500,101688.902690,41560.972232","backboneCenter":"72878.036474,101499.151702,41427.583862","sidechainCenter":"72794.466525,101878.653677,41694.360602","tag":""},"12129":{"type":"$","pair":12128,"prev":12131,"next":12127,"e1":"0.000000,0.310676,-0.950516","e2":"0.000000,-0.950516,-0.310676","e3":"-1.000000,0.000000,0.000000","position":"72491.251500,101495.599459,41812.631348","backboneCenter":"72533.036474,101263.678671,41809.369067","sidechainCenter":"72449.466525,101727.520247,41815.893629","tag":""},"12127":{"type":"$","pair":12126,"prev":12129,"next":12125,"e1":"0.000000,-0.278991,-0.960294","e2":"0.000000,-0.960294,0.278991","e3":"-1.000000,0.000000,0.000000","position":"72143.645827,101501.051418,42126.586615","backboneCenter":"72185.524180,101296.331376,42241.117699","sidechainCenter":"72101.767474,101705.771459,42012.055531","tag":""},"12125":{"type":"$","pair":12124,"prev":12127,"next":12123,"e1":"0.000000,-0.771625,-0.636078","e2":"0.000000,-0.636078,0.771625","e3":"-1.000000,0.000000,0.000000","position":"71798.645827,101659.154282,42385.743510","backboneCenter":"71840.524180,101554.576654,42595.722519","sidechainCenter":"71756.767474,101763.731910,42175.764501","tag":""},"12123":{"type":"$","pair":12122,"prev":12125,"next":12121,"e1":"0.000000,-0.995884,-0.090633","e2":"0.000000,-0.090633,0.995884","e3":"-1.000000,0.000000,0.000000","position":"71460.420568,101953.161722,42544.752856","backboneCenter":"71501.287155,101963.773578,42826.912269","sidechainCenter":"71419.553982,101942.549865,42262.593443","tag":""},"12121":{"type":"$","pair":12120,"prev":12123,"next":12119,"e1":"0.000000,-0.873772,0.486335","e2":"0.000000,0.486335,0.873772","e3":"-1.000000,0.000000,0.000000","position":"71112.990767,102266.026854,42470.882703","backboneCenter":"71154.476091,102436.387846,42681.969862","sidechainCenter":"71071.505442,102095.665861,42259.795545","tag":""},"12119":{"type":"$","pair":12118,"prev":12121,"next":12117,"e1":"0.000000,-0.447759,0.894154","e2":"0.000000,0.894154,0.447759","e3":"-1.000000,0.000000,0.000000","position":"70766.251500,102471.165286,42259.865716","backboneCenter":"70808.036474,102700.056429,42297.372239","sidechainCenter":"70724.466525,102242.274144,42222.359193","tag":""},"12117":{"type":"$","pair":12116,"prev":12119,"next":12115,"e1":"0.000000,0.133986,0.990983","e2":"0.000000,0.990983,-0.133986","e3":"-1.000000,0.000000,0.000000","position":"70425.420568,102541.460595,41924.039998","backboneCenter":"70466.287155,102814.129543,41850.703850","sidechainCenter":"70384.553982,102268.791648,41997.376146","tag":""},"12115":{"type":"$","pair":12114,"prev":12117,"next":12113,"e1":"0.000000,0.669131,0.743145","e2":"0.000000,0.743145,-0.669131","e3":"-1.000000,0.000000,0.000000","position":"70073.645827,102394.118343,41668.873754","backboneCenter":"70115.524180,102528.584150,41476.658741","sidechainCenter":"70031.767474,102259.652536,41861.088768","tag":""},"12113":{"type":"$","pair":12112,"prev":12115,"next":12111,"e1":"0.000000,0.971549,0.236838","e2":"0.000000,0.236838,-0.971549","e3":"-1.000000,0.000000,0.000000","position":"69731.251500,102148.119311,41482.711311","backboneCenter":"69773.036474,102133.579240,41251.223772","sidechainCenter":"69689.466525,102162.659382,41714.198851","tag":""},"12111":{"type":"$","pair":12110,"prev":12113,"next":12109,"e1":"0.000000,0.936060,-0.351842","e2":"0.000000,-0.351842,-0.936060","e3":"-1.000000,0.000000,0.000000","position":"69390.420568,101805.075997,41489.163303","backboneCenter":"69431.287155,101672.717392,41239.748497","sidechainCenter":"69349.553982,101937.434602,41738.578108","tag":""},"12109":{"type":"$","pair":12108,"prev":12111,"next":12107,"e1":"0.000000,0.575005,-0.818150","e2":"0.000000,-0.818150,-0.575005","e3":"-1.000000,0.000000,0.000000","position":"69041.251500,101572.420656,41673.346021","backboneCenter":"69083.036474,101351.587502,41602.419210","sidechainCenter":"68999.466525,101793.253810,41744.272832","tag":""},"12107":{"type":"$","pair":12106,"prev":12109,"next":12105,"e1":"0.000000,0.013962,-0.999903","e2":"0.000000,-0.999903,-0.013962","e3":"-1.000000,0.000000,0.000000","position":"68693.645827,101485.842753,41975.176934","backboneCenter":"68735.524180,101256.582356,42024.849207","sidechainCenter":"68651.767474,101715.103151,41925.504662","tag":""},"12105":{"type":"$","pair":12104,"prev":12107,"next":12103,"e1":"0.000000,-0.551937,-0.833886","e2":"0.000000,-0.833886,0.551937","e3":"-1.000000,0.000000,0.000000","position":"68351.251500,101539.853137,42278.911781","backboneCenter":"68393.036474,101393.239426,42458.640227","sidechainCenter":"68309.466525,101686.466848,42099.183336","tag":""},"12103":{"type":"$","pair":12102,"prev":12105,"next":12101,"e1":"0.000000,-0.977783,0.209619","e2":"0.000000,0.209619,0.977783","e3":"-1.000000,0.000000,0.000000","position":"67661.251500,102091.785528,42530.190847","backboneCenter":"67703.036474,102205.626804,42732.275133","sidechainCenter":"67619.466525,101977.944253,42328.106561","tag":""},"12101":{"type":"$","pair":12100,"prev":12103,"next":12099,"e1":"0.000000,-0.689620,0.724172","e2":"0.000000,0.724172,0.689620","e3":"-1.000000,0.000000,0.000000","position":"67316.251500,102374.600222,42386.266218","backboneCenter":"67358.036474,102582.524064,42489.055178","sidechainCenter":"67274.466525,102166.676379,42283.477259","tag":""},"12099":{"type":"$","pair":12098,"prev":12101,"next":12097,"e1":"0.000000,-0.161604,0.986856","e2":"0.000000,0.986856,0.161604","e3":"-1.000000,0.000000,0.000000","position":"66968.645827,102504.840590,42100.547686","backboneCenter":"67010.524180,102738.924790,42085.307864","sidechainCenter":"66926.767474,102270.756391,42115.787507","tag":""},"12097":{"type":"$","pair":12096,"prev":12099,"next":12095,"e1":"0.000000,0.422618,0.906308","e2":"0.000000,0.906308,-0.422618","e3":"-1.000000,0.000000,0.000000","position":"66630.420568,102494.376755,41766.459591","backboneCenter":"66671.287155,102732.902050,41615.356218","sidechainCenter":"66589.553982,102255.851460,41917.562965","tag":""},"12095":{"type":"$","pair":12094,"prev":12097,"next":12093,"e1":"0.000000,0.859852,0.510543","e2":"0.000000,0.510543,-0.859852","e3":"-1.000000,0.000000,0.000000","position":"66278.645827,102277.820119,41566.652748","backboneCenter":"66320.524180,102349.042884,41343.146636","sidechainCenter":"66236.767474,102206.597353,41790.158861","tag":""},"12093":{"type":"$","pair":12092,"prev":12095,"next":12091,"e1":"0.000000,0.998027,-0.062791","e2":"0.000000,-0.062791,-0.998027","e3":"-1.000000,0.000000,0.000000","position":"65936.251500,101987.589853,41462.066077","backboneCenter":"65978.036474,101904.868985,41245.374701","sidechainCenter":"65894.466525,102070.310721,41678.757453","tag":""},"12091":{"type":"$","pair":12090,"prev":12093,"next":12089,"e1":"0.000000,0.789084,-0.614285","e2":"0.000000,-0.614285,-0.789084","e3":"-1.000000,0.000000,0.000000","position":"65595.420568,101661.984204,41570.238647","backboneCenter":"65636.287155,101461.443700,41371.467292","sidechainCenter":"65554.553982,101862.524709,41769.010003","tag":""},"12089":{"type":"$","pair":12088,"prev":12091,"next":12087,"e1":"0.000000,0.305695,-0.952129","e2":"0.000000,-0.952129,-0.305695","e3":"-1.000000,0.000000,0.000000","position":"65243.645827,101515.566542,41825.936554","backboneCenter":"65285.524180,101281.800966,41806.409131","sidechainCenter":"65201.767474,101749.332117,41845.463976","tag":""},"12087":{"type":"$","pair":12086,"prev":12089,"next":12085,"e1":"0.000000,-0.284015,-0.958820","e2":"0.000000,-0.958820,0.284015","e3":"-1.000000,0.000000,0.000000","position":"64901.251500,101478.413453,42132.190740","backboneCenter":"64943.036474,101285.658552,42261.200207","sidechainCenter":"64859.466525,101671.168354,42003.181273","tag":""},"12085":{"type":"$","pair":12084,"prev":12087,"next":12083,"e1":"0.000000,-0.774944,-0.632029","e2":"0.000000,-0.632029,0.774944","e3":"-1.000000,0.000000,0.000000","position":"64560.420568,101656.547376,42425.428952","backboneCenter":"64601.287155,101507.563463,42665.283782","sidechainCenter":"64519.553982,101805.531289,42185.574123","tag":""},"12083":{"type":"$","pair":12082,"prev":12085,"next":12081,"e1":"0.000000,-0.996345,-0.085417","e2":"0.000000,-0.085417,0.996345","e3":"-1.000000,0.000000,0.000000","position":"64212.990767,101957.231991,42539.139782","backboneCenter":"64254.476091,101980.429214,42809.403626","sidechainCenter":"64171.505442,101934.034768,42268.875938","tag":""},"12081":{"type":"$","pair":12080,"prev":12083,"next":12079,"e1":"0.000000,-0.871214,0.490904","e2":"0.000000,0.490904,0.871214","e3":"-1.000000,0.000000,0.000000","position":"63870.420568,102270.780211,42475.002711","backboneCenter":"63911.287155,102439.737674,42701.232509","sidechainCenter":"63829.553982,102101.822748,42248.772913","tag":""},"12079":{"type":"$","pair":12078,"prev":12081,"next":12077,"e1":"0.000000,-0.443071,0.896486","e2":"0.000000,0.896486,0.443071","e3":"-1.000000,0.000000,0.000000","position":"63525.420568,102491.367472,42239.807227","backboneCenter":"63566.287155,102758.429328,42331.483345","sidechainCenter":"63484.553982,102224.305616,42148.131108","tag":""},"12077":{"type":"$","pair":12076,"prev":12079,"next":12075,"e1":"0.000000,0.139173,0.990268","e2":"0.000000,0.990268,-0.139173","e3":"-1.000000,0.000000,0.000000","position":"63180.420568,102541.055449,41921.205971","backboneCenter":"63221.287155,102813.336674,41846.443144","sidechainCenter":"63139.553982,102268.774225,41995.968798","tag":""},"12075":{"type":"$","pair":12074,"prev":12077,"next":12073,"e1":"0.000000,0.673013,0.739631","e2":"0.000000,0.739631,-0.673013","e3":"-1.000000,0.000000,0.000000","position":"62831.251500,102412.060638,41653.975509","backboneCenter":"62873.036474,102529.452561,41453.932937","sidechainCenter":"62789.466525,102294.668714,41854.018081","tag":""},"12073":{"type":"$","pair":12072,"prev":12075,"next":12071,"e1":"0.000000,0.972776,0.231748","e2":"0.000000,0.231748,-0.972776","e3":"-1.000000,0.000000,0.000000","position":"62490.420568,102124.056934,41467.497065","backboneCenter":"62531.287155,102153.797666,41186.708827","sidechainCenter":"62449.553982,102094.316201,41748.285303","tag":""},"12071":{"type":"$","pair":12070,"prev":12073,"next":12069,"e1":"0.000000,0.934204,-0.356738","e2":"0.000000,-0.356738,-0.934204","e3":"-1.000000,0.000000,0.000000","position":"62142.990767,101803.854441,41495.988366","backboneCenter":"62184.476091,101665.342316,41262.760907","sidechainCenter":"62101.505442,101942.366566,41729.215825","tag":""},"12069":{"type":"$","pair":12068,"prev":12071,"next":12067,"e1":"0.000000,0.570714,-0.821149","e2":"0.000000,-0.821149,-0.570714","e3":"-1.000000,0.000000,0.000000","position":"61793.645827,101587.625207,41691.907662","backboneCenter":"61835.524180,101369.783341,41604.887055","sidechainCenter":"61751.767474,101805.467072,41778.928269","tag":""},"12067":{"type":"$","pair":12066,"prev":12069,"next":12065,"e1":"0.000000,0.008727,-0.999962","e2":"0.000000,-0.999962,-0.008727","e3":"-1.000000,0.000000,0.000000","position":"61455.420568,101453.241079,41997.955457","backboneCenter":"61496.287155,101172.899978,42031.651352","sidechainCenter":"61414.553982,101733.582179,41964.259562","tag":""},"12065":{"type":"$","pair":12064,"prev":12067,"next":12063,"e1":"0.000000,-0.556296,-0.830984","e2":"0.000000,-0.830984,0.556296","e3":"-1.000000,0.000000,0.000000","position":"61107.990767,101552.498537,42303.715735","backboneCenter":"61149.476091,101356.080308,42490.800036","sidechainCenter":"61066.505442,101748.916765,42116.631433","tag":""},"12063":{"type":"$","pair":12062,"prev":12065,"next":12061,"e1":"0.000000,-0.927836,-0.372988","e2":"0.000000,-0.372988,0.927836","e3":"-1.000000,0.000000,0.000000","position":"60761.251500,101779.614693,42490.873949","backboneCenter":"60803.036474,101760.989289,42722.068648","sidechainCenter":"60719.466525,101798.240097,42259.679250","tag":""},"12061":{"type":"$","pair":12060,"prev":12063,"next":12059,"e1":"0.000000,-0.976672,0.214735","e2":"0.000000,0.214735,0.976672","e3":"-1.000000,0.000000,0.000000","position":"60413.645827,102093.241042,42506.241017","backboneCenter":"60455.524180,102193.952730,42718.101396","sidechainCenter":"60371.767474,101992.529354,42294.380637","tag":""},"12059":{"type":"$","pair":12058,"prev":12061,"next":12057,"e1":"0.000000,-0.685818,0.727773","e2":"0.000000,0.727773,0.685818","e3":"-1.000000,0.000000,0.000000","position":"60068.645827,102362.306265,42365.661085","backboneCenter":"60110.524180,102564.892862,42483.924923","sidechainCenter":"60026.767474,102159.719669,42247.397246","tag":""},"12057":{"type":"$","pair":12056,"prev":12059,"next":12055,"e1":"0.000000,-0.156434,0.987688","e2":"0.000000,0.987688,0.156434","e3":"-1.000000,0.000000,0.000000","position":"59723.645827,102505.360134,42097.902980","backboneCenter":"59765.524180,102739.361330,42081.437711","sidechainCenter":"59681.767474,102271.358939,42114.368249","tag":""},"12055":{"type":"$","pair":12054,"prev":12057,"next":12053,"e1":"0.000000,0.427358,0.904083","e2":"0.000000,0.904083,-0.427358","e3":"-1.000000,0.000000,0.000000","position":"59385.420568,102493.147169,41763.874254","backboneCenter":"59426.287155,102730.878023,41611.524042","sidechainCenter":"59344.553982,102255.416316,41916.224466","tag":""},"12053":{"type":"$","pair":12052,"prev":12055,"next":12051,"e1":"0.000000,0.862514,0.506034","e2":"0.000000,0.506034,-0.862514","e3":"-1.000000,0.000000,0.000000","position":"59033.645827,102275.547320,41565.204032","backboneCenter":"59075.524180,102345.598839,41341.328064","sidechainCenter":"58991.767474,102205.495800,41789.080001","tag":""},"12051":{"type":"$","pair":12050,"prev":12053,"next":12049,"e1":"0.000000,0.997684,-0.068015","e2":"0.000000,-0.068015,-0.997684","e3":"-1.000000,0.000000,0.000000","position":"58692.990767,101959.783810,41460.663866","backboneCenter":"58734.476091,101895.513116,41197.130312","sidechainCenter":"58651.505442,102024.054504,41724.197420","tag":""},"12049":{"type":"$","pair":12048,"prev":12051,"next":12047,"e1":"0.000000,0.785857,-0.618408","e2":"0.000000,-0.618408,-0.785857","e3":"-1.000000,0.000000,0.000000","position":"58347.990767,101662.847513,41577.118210","backboneCenter":"58389.476091,101461.245580,41395.631801","sidechainCenter":"58306.505442,101864.449447,41758.604620","tag":""},"12047":{"type":"$","pair":12046,"prev":12049,"next":12045,"e1":"0.000000,0.300706,-0.953717","e2":"0.000000,-0.953717,-0.300706","e3":"-1.000000,0.000000,0.000000","position":"58002.990767,101483.174002,41840.652284","backboneCenter":"58044.476091,101214.358669,41804.334611","sidechainCenter":"57961.505442,101751.989334,41876.969956","tag":""},"12045":{"type":"$","pair":12044,"prev":12047,"next":12043,"e1":"0.000000,-0.289032,-0.957319","e2":"0.000000,-0.957319,0.289032","e3":"-1.000000,0.000000,0.000000","position":"57657.990767,101483.254335,42159.608036","backboneCenter":"57699.476091,101240.720493,42281.090511","sidechainCenter":"57616.505442,101725.788177,42038.125561","tag":""},"12043":{"type":"$","pair":12042,"prev":12045,"next":12041,"e1":"0.000000,-0.778243,-0.627963","e2":"0.000000,-0.627963,0.778243","e3":"-1.000000,0.000000,0.000000","position":"57315.420568,101658.779615,42427.221426","backboneCenter":"57356.287155,101511.053615,42667.853042","sidechainCenter":"57274.553982,101806.505615,42186.589810","tag":""},"12041":{"type":"$","pair":12040,"prev":12043,"next":12039,"e1":"0.000000,-0.996779,-0.080199","e2":"0.000000,-0.080199,0.996779","e3":"-1.000000,0.000000,0.000000","position":"56963.645827,101941.156303,42511.381734","backboneCenter":"57005.524180,101975.525388,42743.430071","sidechainCenter":"56921.767474,101906.787217,42279.333398","tag":""},"12039":{"type":"$","pair":12038,"prev":12041,"next":12037,"e1":"0.000000,-0.868632,0.495459","e2":"0.000000,0.495459,0.868632","e3":"-1.000000,0.000000,0.000000","position":"56625.420568,102273.263597,42473.578404","backboneCenter":"56666.287155,102443.403275,42698.920446","sidechainCenter":"56584.553982,102103.123919,42248.236363","tag":""},"12037":{"type":"$","pair":12036,"prev":12039,"next":12035,"e1":"0.000000,-0.438371,0.898794","e2":"0.000000,0.898794,0.438371","e3":"-1.000000,0.000000,0.000000","position":"56280.420568,102492.616358,42237.231157","backboneCenter":"56321.287155,102760.154566,42327.507693","sidechainCenter":"56239.553982,102225.078150,42146.954621","tag":""},"12035":{"type":"$","pair":12034,"prev":12037,"next":12033,"e1":"0.000000,0.144356,0.989526","e2":"0.000000,0.989526,-0.144356","e3":"-1.000000,0.000000,0.000000","position":"55928.645827,102511.611932,41943.192521","backboneCenter":"55970.524180,102730.130744,41857.886052","sidechainCenter":"55886.767474,102293.093121,42028.498991","tag":""},"12033":{"type":"$","pair":12032,"prev":12035,"next":12031,"e1":"0.000000,0.676876,0.736097","e2":"0.000000,0.736097,-0.676876","e3":"-1.000000,0.000000,0.000000","position":"55583.645827,102390.629251,41664.764788","backboneCenter":"55625.524180,102523.074850,41471.152217","sidechainCenter":"55541.767474,102258.183651,41858.377359","tag":""},"12031":{"type":"$","pair":12030,"prev":12033,"next":12029,"e1":"0.000000,0.973976,0.226651","e2":"0.000000,0.226651,-0.973976","e3":"-1.000000,0.000000,0.000000","position":"55241.251500,102142.694254,41481.188601","backboneCenter":"55283.036474,102125.730893,41249.866015","sidechainCenter":"55199.466525,102159.657616,41712.511187","tag":""},"12029":{"type":"$","pair":12028,"prev":12031,"next":12027,"e1":"0.000000,0.932324,-0.361625","e2":"0.000000,-0.361625,-0.932324","e3":"-1.000000,0.000000,0.000000","position":"54896.251500,101825.515742,41490.998859","backboneCenter":"54938.036474,101681.146035,41309.462961","sidechainCenter":"54854.466525,101969.885449,41672.534757","tag":""},"12027":{"type":"$","pair":12026,"prev":12029,"next":12025,"e1":"0.000000,0.566406,-0.824126","e2":"0.000000,-0.824126,-0.566406","e3":"-1.000000,0.000000,0.000000","position":"54551.251500,101569.023450,41677.841450","backboneCenter":"54593.036474,101347.459675,41609.231045","sidechainCenter":"54509.466525,101790.587226,41746.451855","tag":""},"12025":{"type":"$","pair":12024,"prev":12027,"next":12023,"e1":"0.000000,0.003491,-0.999994","e2":"0.000000,-0.999994,-0.003491","e3":"-1.000000,0.000000,0.000000","position":"54207.990767,101459.168790,42001.552113","backboneCenter":"54249.476091,101191.714485,42046.816349","sidechainCenter":"54166.505442,101726.623095,41956.287877","tag":""},"12023":{"type":"$","pair":12022,"prev":12025,"next":12021,"e1":"0.000000,-0.560639,-0.828060","e2":"0.000000,-0.828060,0.560639","e3":"-1.000000,0.000000,0.000000","position":"53862.990767,101554.094916,42306.054673","backboneCenter":"53904.476091,101358.658946,42494.164849","sidechainCenter":"53821.505442,101749.530885,42117.944497","tag":""},"12021":{"type":"$","pair":12020,"prev":12023,"next":12019,"e1":"0.000000,-0.929776,-0.368125","e2":"0.000000,-0.368125,0.929776","e3":"-1.000000,0.000000,0.000000","position":"53513.645827,101794.213943,42471.832552","backboneCenter":"53555.524180,101759.236895,42703.790029","sidechainCenter":"53471.767474,101829.190990,42239.875076","tag":""},"12019":{"type":"$","pair":12018,"prev":12021,"next":12017,"e1":"0.000000,-0.975535,0.219846","e2":"0.000000,0.219846,0.975535","e3":"-1.000000,0.000000,0.000000","position":"53171.251500,102097.332540,42529.200618","backboneCenter":"53213.036474,102213.283756,42730.081702","sidechainCenter":"53129.466525,101981.381324,42328.319534","tag":""},"12017":{"type":"$","pair":12016,"prev":12019,"next":12015,"e1":"0.000000,-0.681998,0.731354","e2":"0.000000,0.731354,0.681998","e3":"-1.000000,0.000000,0.000000","position":"52823.645827,102364.215887,42363.759050","backboneCenter":"52865.524180,102567.418932,42480.960531","sidechainCenter":"52781.767474,102161.012843,42246.557568","tag":""},"12015":{"type":"$","pair":12014,"prev":12017,"next":12013,"e1":"0.000000,-0.151261,0.988494","e2":"0.000000,0.988494,0.151261","e3":"-1.000000,0.000000,0.000000","position":"52478.645827,102505.865823,42095.255591","backboneCenter":"52520.524180,102739.777600,42077.565326","sidechainCenter":"52436.767474,102271.954047,42112.945856","tag":""},"12013":{"type":"$","pair":12012,"prev":12015,"next":12011,"e1":"0.000000,0.432086,0.901833","e2":"0.000000,0.901833,-0.432086","e3":"-1.000000,0.000000,0.000000","position":"52133.645827,102471.573901,41793.621912","backboneCenter":"52175.524180,102654.839095,41647.192635","sidechainCenter":"52091.767474,102288.308706,41940.051189","tag":""},"12011":{"type":"$","pair":12010,"prev":12013,"next":12009,"e1":"0.000000,0.865151,0.501511","e2":"0.000000,0.501511,-0.865151","e3":"-1.000000,0.000000,0.000000","position":"51791.251500,102288.144967,41545.577954","backboneCenter":"51833.036474,102339.555002,41319.403458","sidechainCenter":"51749.466525,102236.734931,41771.752450","tag":""},"12009":{"type":"$","pair":12008,"prev":12011,"next":12007,"e1":"0.000000,0.782608,-0.622515","e2":"0.000000,-0.622515,-0.782608","e3":"-1.000000,0.000000,0.000000","position":"51105.420568,101657.502370,41573.801840","backboneCenter":"51146.287155,101454.891371,41377.141400","sidechainCenter":"51064.553982,101860.113369,41770.462280","tag":""},"12007":{"type":"$","pair":12006,"prev":12009,"next":12005,"e1":"0.000000,0.295708,-0.955278","e2":"0.000000,-0.955278,-0.295708","e3":"-1.000000,0.000000,0.000000","position":"50753.645827,101513.770349,41831.018980","backboneCenter":"50795.524180,101279.813104,41813.940571","sidechainCenter":"50711.767474,101747.727594,41848.097390","tag":""},"12005":{"type":"$","pair":12004,"prev":12007,"next":12003,"e1":"0.000000,-0.294040,-0.955793","e2":"0.000000,-0.955793,0.294040","e3":"-1.000000,0.000000,0.000000","position":"50412.990767,101484.097121,42162.311510","backboneCenter":"50454.476091,101242.202681,42285.062218","sidechainCenter":"50371.505442,101725.991560,42039.560801","tag":""},"12003":{"type":"$","pair":12002,"prev":12005,"next":12001,"e1":"0.000000,-0.781520,-0.623880","e2":"0.000000,-0.623880,0.781520","e3":"-1.000000,0.000000,0.000000","position":"50067.990767,101665.280275,42424.809973","backboneCenter":"50109.476091,101534.624913,42662.527941","sidechainCenter":"50026.505442,101795.935637,42187.092004","tag":""},"12001":{"type":"$","pair":12000,"prev":12003,"next":11999,"e1":"0.000000,-0.997185,-0.074979","e2":"0.000000,-0.074979,0.997185","e3":"-1.000000,0.000000,0.000000","position":"49725.420568,101961.724106,42545.421355","backboneCenter":"49766.287155,101976.766621,42827.379274","sidechainCenter":"49684.553982,101946.681591,42263.463435","tag":""},"11999":{"type":"$","pair":11998,"prev":12001,"next":11997,"e1":"0.000000,-0.866025,0.500000","e2":"0.000000,0.500000,0.866025","e3":"-1.000000,0.000000,0.000000","position":"49373.645827,102241.948532,42454.350929","backboneCenter":"49415.524180,102402.006173,42625.842084","sidechainCenter":"49331.767474,102081.890891,42282.859774","tag":""},"11997":{"type":"$","pair":11996,"prev":11999,"next":11995,"e1":"0.000000,-0.433659,0.901077","e2":"0.000000,0.901077,0.433659","e3":"-1.000000,0.000000,0.000000","position":"49028.645827,102455.911853,42238.994228","backboneCenter":"49070.524180,102684.774930,42290.466128","sidechainCenter":"48986.767474,102227.048776,42187.522327","tag":""},"11995":{"type":"$","pair":11994,"prev":11997,"next":11993,"e1":"0.000000,0.149535,0.988756","e2":"0.000000,0.988756,-0.149535","e3":"-1.000000,0.000000,0.000000","position":"48686.251500,102534.805307,41940.753047","backboneCenter":"48728.036474,102743.462508,41839.461059","sidechainCenter":"48644.466525,102326.148105,42042.045035","tag":""},"11993":{"type":"$","pair":11992,"prev":11995,"next":11991,"e1":"0.000000,0.680721,0.732543","e2":"0.000000,0.732543,-0.680721","e3":"-1.000000,0.000000,0.000000","position":"48338.645827,102388.868617,41662.724063","backboneCenter":"48380.524180,102520.298652,41468.420665","sidechainCenter":"48296.767474,102257.438581,41857.027460","tag":""},"11991":{"type":"$","pair":11990,"prev":11993,"next":11989,"e1":"0.000000,0.975149,0.221548","e2":"0.000000,0.221548,-0.975149","e3":"-1.000000,0.000000,0.000000","position":"47997.990767,102116.463940,41471.855174","backboneCenter":"48039.476091,102130.633163,41200.967947","sidechainCenter":"47956.505442,102102.294718,41742.742400","tag":""},"11989":{"type":"$","pair":11988,"prev":11991,"next":11987,"e1":"0.000000,0.930418,-0.366501","e2":"0.000000,-0.366501,-0.930418","e3":"-1.000000,0.000000,0.000000","position":"47655.420568,101797.076170,41492.288056","backboneCenter":"47696.287155,101660.816256,41244.983019","sidechainCenter":"47614.553982,101933.336084,41739.593094","tag":""},"11987":{"type":"$","pair":11986,"prev":11989,"next":11985,"e1":"0.000000,0.562083,-0.827081","e2":"0.000000,-0.827081,-0.562083","e3":"-1.000000,0.000000,0.000000","position":"47303.645827,101584.421541,41696.242855","backboneCenter":"47345.524180,101365.680358,41611.508212","sidechainCenter":"47261.767474,101803.162723,41780.977498","tag":""},"11985":{"type":"$","pair":11984,"prev":11987,"next":11983,"e1":"0.000000,-0.001745,-0.999998","e2":"0.000000,-0.999998,0.001745","e3":"-1.000000,0.000000,0.000000","position":"46965.420568,101453.249648,42003.681111","backboneCenter":"47006.287155,101173.276775,42040.310829","sidechainCenter":"46924.553982,101733.222520,41967.051392","tag":""},"11983":{"type":"$","pair":11982,"prev":11985,"next":11981,"e1":"0.000000,-0.564967,-0.825113","e2":"0.000000,-0.825113,0.564967","e3":"-1.000000,0.000000,0.000000","position":"46617.990767,101555.703519,42308.385221","backboneCenter":"46659.476091,101361.255167,42497.516113","sidechainCenter":"46576.505442,101750.151871,42119.254328","tag":""},"11981":{"type":"$","pair":11980,"prev":11983,"next":11979,"e1":"0.000000,-0.931691,-0.363251","e2":"0.000000,-0.363251,0.931691","e3":"-1.000000,0.000000,0.000000","position":"46268.645827,101796.687262,42472.903573","backboneCenter":"46310.524180,101762.925215,42705.041008","sidechainCenter":"46226.767474,101830.449309,42240.766138","tag":""},"11979":{"type":"$","pair":11978,"prev":11981,"next":11977,"e1":"0.000000,-0.974370,0.224951","e2":"0.000000,0.224951,0.974370","e3":"-1.000000,0.000000,0.000000","position":"45923.645827,102098.537176,42505.236859","backboneCenter":"45965.524180,102201.461898,42716.030991","sidechainCenter":"45881.767474,101995.612454,42294.442727","tag":""},"11977":{"type":"$","pair":11976,"prev":11979,"next":11975,"e1":"0.000000,-0.678160,0.734915","e2":"0.000000,0.734915,0.678160","e3":"-1.000000,0.000000,0.000000","position":"45585.420568,102403.668161,42368.783832","backboneCenter":"45626.287155,102633.980362,42532.132647","sidechainCenter":"45544.553982,102173.355959,42205.435016","tag":""},"11975":{"type":"$","pair":11974,"prev":11977,"next":11973,"e1":"0.000000,-0.146083,0.989272","e2":"0.000000,0.989272,0.146083","e3":"-1.000000,0.000000,0.000000","position":"45237.990767,102535.523253,42075.601934","backboneCenter":"45279.476091,102806.699157,42068.947192","sidechainCenter":"45196.505442,102264.347349,42082.256677","tag":""},"11973":{"type":"$","pair":11972,"prev":11975,"next":11971,"e1":"0.000000,0.436802,0.899558","e2":"0.000000,0.899558,-0.436802","e3":"-1.000000,0.000000,0.000000","position":"44892.990767,102484.998505,41760.673326","backboneCenter":"44934.476091,102705.266336,41602.361169","sidechainCenter":"44851.505442,102264.730675,41918.985483","tag":""},"11971":{"type":"$","pair":11970,"prev":11973,"next":11969,"e1":"0.000000,0.867765,0.496974","e2":"0.000000,0.496974,-0.867765","e3":"-1.000000,0.000000,0.000000","position":"44546.251500,102285.761680,41544.075467","backboneCenter":"44588.036474,102335.986769,41317.634890","sidechainCenter":"44504.466525,102235.536590,41770.516044","tag":""},"11969":{"type":"$","pair":11968,"prev":11971,"next":11967,"e1":"0.000000,0.996917,-0.078459","e2":"0.000000,-0.078459,-0.996917","e3":"-1.000000,0.000000,0.000000","position":"44202.990767,101954.138203,41461.114574","backboneCenter":"44244.476091,101887.111367,41198.268498","sidechainCenter":"44161.505442,102021.165040,41723.960649","tag":""},"11967":{"type":"$","pair":11966,"prev":11969,"next":11965,"e1":"0.000000,0.779338,-0.626604","e2":"0.000000,-0.626604,-0.779338","e3":"-1.000000,0.000000,0.000000","position":"43856.251500,101679.776615,41567.583649","backboneCenter":"43898.036474,101487.273768,41438.198378","sidechainCenter":"43814.466525,101872.279462,41696.968920","tag":""},"11965":{"type":"$","pair":11964,"prev":11967,"next":11963,"e1":"0.000000,0.290702,-0.956814","e2":"0.000000,-0.956814,-0.290702","e3":"-1.000000,0.000000,0.000000","position":"43512.990767,101481.533685,41846.073111","backboneCenter":"43554.476091,101212.352781,41812.572406","sidechainCenter":"43471.505442,101750.714589,41879.573816","tag":""},"11963":{"type":"$","pair":11962,"prev":11965,"next":11961,"e1":"0.000000,-0.299041,-0.954240","e2":"0.000000,-0.954240,0.299041","e3":"-1.000000,0.000000,0.000000","position":"43166.251500,101480.554162,42140.367158","backboneCenter":"43208.036474,101289.849433,42272.388371","sidechainCenter":"43124.466525,101671.258891,42008.345944","tag":""},"11961":{"type":"$","pair":11960,"prev":11963,"next":11959,"e1":"0.000000,-0.784776,-0.619779","e2":"0.000000,-0.619779,0.784776","e3":"-1.000000,0.000000,0.000000","position":"42818.645827,101667.307438,42392.797044","backboneCenter":"42860.524180,101567.150214,42604.920110","sidechainCenter":"42776.767474,101767.464662,42180.673978","tag":""},"11959":{"type":"$","pair":11958,"prev":11961,"next":11957,"e1":"0.000000,-0.997564,-0.069756","e2":"0.000000,-0.069756,0.997564","e3":"-1.000000,0.000000,0.000000","position":"42480.420568,101964.580437,42545.614289","backboneCenter":"42521.287155,101981.099067,42827.489582","sidechainCenter":"42439.553982,101948.061807,42263.738997","tag":""},"11957":{"type":"$","pair":11956,"prev":11959,"next":11955,"e1":"0.000000,-0.863396,0.504528","e2":"0.000000,0.504528,0.863396","e3":"-1.000000,0.000000,0.000000","position":"42135.420568,102278.207824,42470.690880","backboneCenter":"42176.287155,102450.697907,42694.238900","sidechainCenter":"42094.553982,102105.717742,42247.142860","tag":""},"11955":{"type":"$","pair":11954,"prev":11957,"next":11953,"e1":"0.000000,-0.428935,0.903335","e2":"0.000000,0.903335,0.428935","e3":"-1.000000,0.000000,0.000000","position":"41786.251500,102476.504169,42249.941382","backboneCenter":"41828.036474,102706.130589,42282.646145","sidechainCenter":"41744.466525,102246.877749,42217.236620","tag":""},"11953":{"type":"$","pair":11952,"prev":11955,"next":11951,"e1":"0.000000,0.154710,0.987960","e2":"0.000000,0.987960,-0.154710","e3":"-1.000000,0.000000,0.000000","position":"41441.251500,102534.487761,41937.953638","backboneCenter":"41483.036474,102742.611741,41835.570517","sidechainCenter":"41399.466525,102326.363781,42040.336759","tag":""},"11951":{"type":"$","pair":11950,"prev":11953,"next":11949,"e1":"0.000000,0.684547,0.728969","e2":"0.000000,0.728969,-0.684547","e3":"-1.000000,0.000000,0.000000","position":"41097.990767,102391.887821,41627.273904","backboneCenter":"41139.476091,102555.112854,41410.621544","sidechainCenter":"41056.505442,102228.662789,41843.926264","tag":""},"11949":{"type":"$","pair":11948,"prev":11951,"next":11947,"e1":"0.000000,0.976296,0.216440","e2":"0.000000,0.216440,-0.976296","e3":"-1.000000,0.000000,0.000000","position":"40751.251500,102137.253549,41479.722785","backboneCenter":"40793.036474,102117.868757,41248.590519","sidechainCenter":"40709.466525,102156.638341,41710.855051","tag":""},"11947":{"type":"$","pair":11946,"prev":11949,"next":11945,"e1":"0.000000,0.928486,-0.371368","e2":"0.000000,-0.371368,-0.928486","e3":"-1.000000,0.000000,0.000000","position":"40410.420568,101794.420590,41493.357518","backboneCenter":"40451.287155,101656.867664,41246.769322","sidechainCenter":"40369.553982,101931.973517,41739.945713","tag":""},"11945":{"type":"$","pair":11944,"prev":11947,"next":11943,"e1":"0.000000,0.557745,-0.830012","e2":"0.000000,-0.830012,-0.557745","e3":"-1.000000,0.000000,0.000000","position":"40058.645827,101582.836776,41698.422973","backboneCenter":"40100.524180,101363.654924,41614.834813","sidechainCenter":"40016.767474,101802.018628,41782.011133","tag":""},"11943":{"type":"$","pair":11942,"prev":11945,"next":11941,"e1":"0.000000,-0.006981,-0.999976","e2":"0.000000,-0.999976,0.006981","e3":"-1.000000,0.000000,0.000000","position":"39720.420568,101453.276417,42006.543825","backboneCenter":"39761.287155,101173.499174,42044.638970","sidechainCenter":"39679.553982,101733.053660,41968.448681","tag":""},"11941":{"type":"$","pair":11940,"prev":11943,"next":11939,"e1":"0.000000,-0.569280,-0.822144","e2":"0.000000,-0.822144,0.569280","e3":"-1.000000,0.000000,0.000000","position":"39371.251500,101545.795142,42288.487200","backboneCenter":"39413.036474,101402.977535,42471.246675","sidechainCenter":"39329.466525,101688.612750,42105.727726","tag":""},"11939":{"type":"$","pair":11938,"prev":11941,"next":11937,"e1":"0.000000,-0.933580,-0.358368","e2":"0.000000,-0.358368,0.933580","e3":"-1.000000,0.000000,0.000000","position":"39030.420568,101806.605924,42511.417862","backboneCenter":"39071.287155,101739.990409,42785.806125","sidechainCenter":"38989.553982,101873.221439,42237.029599","tag":""},"11937":{"type":"$","pair":11936,"prev":11939,"next":11935,"e1":"0.000000,-0.973179,0.230050","e2":"0.000000,0.230050,0.973179","e3":"-1.000000,0.000000,0.000000","position":"38685.420568,102128.434770,42531.464023","backboneCenter":"38726.287155,102228.028741,42795.675277","sidechainCenter":"38644.553982,102028.840800,42267.252769","tag":""},"11935":{"type":"$","pair":11934,"prev":11937,"next":11933,"e1":"0.000000,-0.674302,0.738455","e2":"0.000000,0.738455,0.674302","e3":"-1.000000,0.000000,0.000000","position":"38340.420568,102405.593566,42366.665185","backboneCenter":"38381.287155,102636.757899,42528.805854","sidechainCenter":"38299.553982,102174.429233,42204.524515","tag":""},"11933":{"type":"$","pair":11932,"prev":11935,"next":11931,"e1":"0.000000,-0.140901,0.990024","e2":"0.000000,0.990024,0.140901","e3":"-1.000000,0.000000,0.000000","position":"37988.645827,102506.835582,42089.953050","backboneCenter":"38030.524180,102740.549285,42069.814282","sidechainCenter":"37946.767474,102273.121880,42110.091819","tag":""},"11931":{"type":"$","pair":11930,"prev":11933,"next":11929,"e1":"0.000000,0.441506,0.897258","e2":"0.000000,0.897258,-0.441506","e3":"-1.000000,0.000000,0.000000","position":"37650.420568,102489.377429,41756.157365","backboneCenter":"37691.287155,102724.685941,41600.091834","sidechainCenter":"37609.553982,102254.068917,41912.222896","tag":""},"11929":{"type":"$","pair":11928,"prev":11931,"next":11927,"e1":"0.000000,0.870356,0.492424","e2":"0.000000,0.492424,-0.870356","e3":"-1.000000,0.000000,0.000000","position":"37302.990767,102263.319754,41527.598143","backboneCenter":"37344.476091,102354.733648,41272.207939","sidechainCenter":"37261.505442,102171.905859,41782.988347","tag":""},"11927":{"type":"$","pair":11926,"prev":11929,"next":11925,"e1":"0.000000,0.996493,-0.083678","e2":"0.000000,-0.083678,-0.996493","e3":"-1.000000,0.000000,0.000000","position":"36956.251500,101976.326937,41462.443953","backboneCenter":"36998.036474,101889.086169,41247.532476","sidechainCenter":"36914.466525,102063.567704,41677.355430","tag":""},"11925":{"type":"$","pair":11924,"prev":11927,"next":11923,"e1":"0.000000,0.776046,-0.630676","e2":"0.000000,-0.630676,-0.776046","e3":"-1.000000,0.000000,0.000000","position":"36615.420568,101653.058094,41577.411770","backboneCenter":"36656.287155,101448.398818,41382.883811","sidechainCenter":"36574.553982,101857.717370,41771.939728","tag":""},"11923":{"type":"$","pair":11922,"prev":11925,"next":11921,"e1":"0.000000,0.285688,-0.958323","e2":"0.000000,-0.958323,-0.285688","e3":"-1.000000,0.000000,0.000000","position":"36270.420568,101475.252408,41846.411385","backboneCenter":"36311.287155,101196.562157,41801.043003","sidechainCenter":"36229.553982,101753.942658,41891.779767","tag":""},"11921":{"type":"$","pair":11920,"prev":11923,"next":11919,"e1":"0.000000,-0.304033,-0.952661","e2":"0.000000,-0.952661,0.304033","e3":"-1.000000,0.000000,0.000000","position":"35921.251500,101481.296240,42143.085033","backboneCenter":"35963.036474,101291.285383,42276.102960","sidechainCenter":"35879.466525,101671.307096,42010.067106","tag":""},"11919":{"type":"$","pair":11918,"prev":11921,"next":11917,"e1":"0.000000,-0.788011,-0.615661","e2":"0.000000,-0.615661,0.788011","e3":"-1.000000,0.000000,0.000000","position":"35576.251500,101652.131852,42410.505382","backboneCenter":"35618.036474,101570.123274,42627.467332","sidechainCenter":"35534.466525,101734.140429,42193.543433","tag":""},"11917":{"type":"$","pair":11916,"prev":11919,"next":11915,"e1":"0.000000,-0.997916,-0.064532","e2":"0.000000,-0.064532,0.997916","e3":"-1.000000,0.000000,0.000000","position":"35235.420568,101967.437739,42545.792266","backboneCenter":"35276.287155,101985.432032,42827.577204","sidechainCenter":"35194.553982,101949.443446,42264.007328","tag":""},"11915":{"type":"$","pair":11914,"prev":11917,"next":13894,"e1":"0.000000,-0.860742,0.509041","e2":"0.000000,0.509041,0.860742","e3":"-1.000000,0.000000,0.000000","position":"34886.251500,102255.274412,42473.668546","backboneCenter":"34928.036474,102427.355072,42629.187488","sidechainCenter":"34844.466525,102083.193753,42318.149605","tag":""},"13894":{"type":"$","pair":13895,"prev":11915,"next":13896,"e1":"0.000000,-0.860742,0.509041","e2":"0.000000,-0.509041,-0.860742","e3":"1.000000,0.000000,0.000000","position":"34803.794034,103707.628968,41547.545127","backboneCenter":"34761.382314,103651.684612,41322.574906","sidechainCenter":"34846.205755,103763.573325,41772.515349","tag":""},"13896":{"type":"$","pair":13897,"prev":13894,"next":13898,"e1":"0.000000,-0.997916,-0.064532","e2":"0.000000,0.064532,-0.997916","e3":"1.000000,0.000000,0.000000","position":"35144.799326,104037.903928,41455.322381","backboneCenter":"35103.301366,104088.636282,41177.659119","sidechainCenter":"35186.297287,103987.171575,41732.985644","tag":""},"13898":{"type":"$","pair":13899,"prev":13896,"next":13900,"e1":"0.000000,-0.788011,-0.615661","e2":"0.000000,0.615661,-0.788011","e3":"1.000000,0.000000,0.000000","position":"35493.794034,104314.581339,41562.695971","backboneCenter":"35451.382314,104503.628375,41428.522242","sidechainCenter":"35536.205755,104125.534303,41696.869701","tag":""},"13900":{"type":"$","pair":13901,"prev":13898,"next":13902,"e1":"0.000000,-0.304033,-0.952661","e2":"0.000000,0.952661,-0.304033","e3":"1.000000,0.000000,0.000000","position":"35841.346411,104485.433612,41826.898643","backboneCenter":"35798.774966,104718.859355,41805.015401","sidechainCenter":"35883.917855,104252.007868,41848.781885","tag":""},"13902":{"type":"$","pair":13903,"prev":13900,"next":13904,"e1":"0.000000,0.285688,-0.958323","e2":"0.000000,0.958323,0.285688","e3":"1.000000,0.000000,0.000000","position":"36182.154824,104516.516647,42157.626227","backboneCenter":"36140.070648,104760.854689,42275.196180","sidechainCenter":"36224.238999,104272.178605,42040.056273","tag":""},"13904":{"type":"$","pair":13905,"prev":13902,"next":13906,"e1":"0.000000,0.776046,-0.630676","e2":"0.000000,0.630676,0.776046","e3":"1.000000,0.000000,0.000000","position":"36528.794034,104356.036677,42404.269856","backboneCenter":"36486.382314,104444.619249,42618.499872","sidechainCenter":"36571.205755,104267.454105,42190.039841","tag":""},"13906":{"type":"$","pair":13907,"prev":13904,"next":13908,"e1":"0.000000,0.996493,-0.083678","e2":"0.000000,0.083678,0.996493","e3":"1.000000,0.000000,0.000000","position":"36873.794034,104066.304696,42534.602581","backboneCenter":"36831.382314,104018.758414,42761.496218","sidechainCenter":"36916.205755,104113.850979,42307.708943","tag":""},"13908":{"type":"$","pair":13909,"prev":13906,"next":13910,"e1":"0.000000,0.870356,0.492424","e2":"0.000000,-0.492424,0.870356","e3":"1.000000,0.000000,0.000000","position":"37214.799326,103728.813743,42473.886516","backboneCenter":"37173.301366,103562.290765,42701.791665","sidechainCenter":"37256.297287,103895.336720,42245.981367","tag":""},"13910":{"type":"$","pair":13911,"prev":13908,"next":13912,"e1":"0.000000,0.441506,0.897258","e2":"0.000000,-0.897258,0.441506","e3":"1.000000,0.000000,0.000000","position":"37563.794034,103526.448203,42256.797444","backboneCenter":"37521.382314,103297.849027,42295.317422","sidechainCenter":"37606.205755,103755.047378,42218.277466","tag":""},"13912":{"type":"$","pair":13913,"prev":13910,"next":13914,"e1":"0.000000,-0.140901,0.990024","e2":"0.000000,-0.990024,-0.140901","e3":"1.000000,0.000000,0.000000","position":"37911.346411,103487.615914,41944.570596","backboneCenter":"37868.774966,103267.934067,41862.678347","sidechainCenter":"37953.917855,103707.297760,42026.462846","tag":""},"13914":{"type":"$","pair":13915,"prev":13912,"next":13916,"e1":"0.000000,-0.674302,0.738455","e2":"0.000000,-0.738455,-0.674302","e3":"1.000000,0.000000,0.000000","position":"38249.799326,103598.616177,41629.862940","backboneCenter":"38208.301366,103413.639356,41416.662953","sidechainCenter":"38291.297287,103783.592998,41843.062928","tag":""},"13916":{"type":"$","pair":13917,"prev":13914,"next":13918,"e1":"0.000000,-0.973179,0.230050","e2":"0.000000,-0.230050,-0.973179","e3":"1.000000,0.000000,0.000000","position":"38594.799326,103876.999383,41468.040167","backboneCenter":"38553.301366,103844.334093,41187.676763","sidechainCenter":"38636.297287,103909.664673,41748.403570","tag":""},"13918":{"type":"$","pair":13919,"prev":13916,"next":13920,"e1":"0.000000,-0.933580,-0.358368","e2":"0.000000,0.358368,-0.933580","e3":"1.000000,0.000000,0.000000","position":"38946.346411,104168.420238,41512.922497","backboneCenter":"38903.774966,104297.289623,41317.067612","sidechainCenter":"38988.917855,104039.550854,41708.777381","tag":""},"13920":{"type":"$","pair":13921,"prev":13918,"next":13922,"e1":"0.000000,-0.569280,-0.822144","e2":"0.000000,0.822144,-0.569280","e3":"1.000000,0.000000,0.000000","position":"39284.799326,104450.404227,41691.379767","backboneCenter":"39243.301366,104699.519398,41558.668462","sidechainCenter":"39326.297287,104201.289056,41824.091072","tag":""},"13922":{"type":"$","pair":13923,"prev":13920,"next":13924,"e1":"0.000000,-0.006981,-0.999976","e2":"0.000000,0.999976,-0.006981","e3":"1.000000,0.000000,0.000000","position":"39636.346411,104514.948977,41979.085369","backboneCenter":"39593.774966,104744.322253,42027.607059","sidechainCenter":"39678.917855,104285.575701,41930.563680","tag":""},"13924":{"type":"$","pair":13925,"prev":13922,"next":13926,"e1":"0.000000,0.557745,-0.830012","e2":"0.000000,0.830012,0.557745","e3":"1.000000,0.000000,0.000000","position":"39977.154824,104446.275768,42304.094415","backboneCenter":"39935.070648,104644.597802,42489.005593","sidechainCenter":"40019.238999,104247.953734,42119.183237","tag":""},"13926":{"type":"$","pair":13927,"prev":13924,"next":13928,"e1":"0.000000,0.928486,-0.371368","e2":"0.000000,0.371368,0.928486","e3":"1.000000,0.000000,0.000000","position":"40322.154824,104197.302526,42502.699898","backboneCenter":"40280.070648,104256.933755,42767.214338","sidechainCenter":"40364.238999,104137.671298,42238.185457","tag":""},"13928":{"type":"$","pair":13929,"prev":13926,"next":13930,"e1":"0.000000,0.976296,0.216440","e2":"0.000000,-0.216440,0.976296","e3":"1.000000,0.000000,0.000000","position":"40671.346411,103905.424351,42506.621474","backboneCenter":"40628.774966,103806.919681,42719.373169","sidechainCenter":"40713.917855,104003.929022,42293.869778","tag":""},"13930":{"type":"$","pair":13931,"prev":13928,"next":13932,"e1":"0.000000,0.684547,0.728969","e2":"0.000000,-0.728969,0.684547","e3":"1.000000,0.000000,0.000000","position":"41013.794034,103622.220470,42384.029763","backboneCenter":"40971.382314,103414.872144,42487.702532","sidechainCenter":"41056.205755,103829.568797,42280.356994","tag":""},"13932":{"type":"$","pair":13933,"prev":13930,"next":13934,"e1":"0.000000,0.154710,0.987960","e2":"0.000000,-0.987960,0.154710","e3":"1.000000,0.000000,0.000000","position":"41357.154824,103465.939836,42080.095036","backboneCenter":"41315.070648,103194.788745,42079.168364","sidechainCenter":"41399.238999,103737.090926,42081.021708","tag":""},"13934":{"type":"$","pair":13935,"prev":13932,"next":13936,"e1":"0.000000,-0.428935,0.903335","e2":"0.000000,-0.903335,-0.428935","e3":"1.000000,0.000000,0.000000","position":"41703.794034,103504.603876,41788.389717","backboneCenter":"41661.382314,103332.422151,41633.164638","sidechainCenter":"41746.205755,103676.785601,41943.614796","tag":""},"13936":{"type":"$","pair":13937,"prev":13934,"next":13938,"e1":"0.000000,-0.863396,0.504528","e2":"0.000000,-0.504528,-0.863396","e3":"1.000000,0.000000,0.000000","position":"42051.346411,103725.173423,41564.018093","backboneCenter":"42008.774966,103652.896952,41340.987678","sidechainCenter":"42093.917855,103797.449894,41787.048507","tag":""},"13938":{"type":"$","pair":13939,"prev":13936,"next":13940,"e1":"0.000000,-0.997564,-0.069756","e2":"0.000000,0.069756,-0.997564","e3":"1.000000,0.000000,0.000000","position":"42389.799326,104040.755321,41455.528311","backboneCenter":"42348.301366,104092.940814,41178.134488","sidechainCenter":"42431.297287,103988.569828,41732.922135","tag":""},"13940":{"type":"$","pair":13941,"prev":13938,"next":13942,"e1":"0.000000,-0.784776,-0.619779","e2":"0.000000,0.619779,-0.784776","e3":"1.000000,0.000000,0.000000","position":"42734.799326,104340.491881,41573.179552","backboneCenter":"42693.301366,104539.920873,41373.432872","sidechainCenter":"42776.297287,104141.062889,41772.926231","tag":""},"13942":{"type":"$","pair":13943,"prev":13940,"next":13944,"e1":"0.000000,-0.299041,-0.954240","e2":"0.000000,0.954240,-0.299041","e3":"1.000000,0.000000,0.000000","position":"43083.794034,104507.263698,41818.672196","backboneCenter":"43041.382314,104739.064902,41815.578096","sidechainCenter":"43126.205755,104275.462494,41821.766295","tag":""},"13944":{"type":"$","pair":13945,"prev":13942,"next":13946,"e1":"0.000000,0.290702,-0.956814","e2":"0.000000,0.956814,0.290702","e3":"1.000000,0.000000,0.000000","position":"43427.154824,104515.684242,42160.328528","backboneCenter":"43385.070648,104759.403342,42279.176216","sidechainCenter":"43469.238999,104271.965141,42041.480841","tag":""},"13946":{"type":"$","pair":13947,"prev":13944,"next":13948,"e1":"0.000000,0.779338,-0.626604","e2":"0.000000,0.626604,0.779338","e3":"1.000000,0.000000,0.000000","position":"43773.794034,104353.915054,42406.128510","backboneCenter":"43731.382314,104441.374711,42620.819404","sidechainCenter":"43816.205755,104266.455397,42191.437616","tag":""},"13948":{"type":"$","pair":13949,"prev":13946,"next":13950,"e1":"0.000000,0.996917,-0.078459","e2":"0.000000,0.078459,0.996917","e3":"1.000000,0.000000,0.000000","position":"44121.346411,104057.678641,42512.135768","backboneCenter":"44078.774966,104025.680733,42744.391205","sidechainCenter":"44163.917855,104089.676550,42279.880332","tag":""},"13950":{"type":"$","pair":13951,"prev":13948,"next":13952,"e1":"0.000000,0.867765,0.496974","e2":"0.000000,-0.496974,0.867765","e3":"1.000000,0.000000,0.000000","position":"44462.154824,103728.591406,42466.875625","backboneCenter":"44420.070648,103558.332974,42677.910786","sidechainCenter":"44504.238999,103898.849837,42255.840463","tag":""},"13952":{"type":"$","pair":13953,"prev":13950,"next":13954,"e1":"0.000000,0.436802,0.899558","e2":"0.000000,-0.899558,0.436802","e3":"1.000000,0.000000,0.000000","position":"44807.154824,103512.693247,42232.739344","backboneCenter":"44765.070648,103253.119236,42311.130070","sidechainCenter":"44849.238999,103772.267257,42154.348618","tag":""},"13954":{"type":"$","pair":13955,"prev":13952,"next":13956,"e1":"0.000000,-0.146083,0.989272","e2":"0.000000,-0.989272,-0.146083","e3":"1.000000,0.000000,0.000000","position":"45149.799326,103460.259713,41917.593456","backboneCenter":"45108.301366,103187.687058,41844.280382","sidechainCenter":"45191.297287,103732.832368,41990.906530","tag":""},"13956":{"type":"$","pair":13957,"prev":13954,"next":13958,"e1":"0.000000,-0.678160,0.734915","e2":"0.000000,-0.734915,-0.678160","e3":"1.000000,0.000000,0.000000","position":"45501.346411,103609.713264,41663.419943","backboneCenter":"45458.774966,103475.387148,41471.266492","sidechainCenter":"45543.917855,103744.039379,41855.573394","tag":""},"13958":{"type":"$","pair":13959,"prev":13956,"next":13960,"e1":"0.000000,-0.974370,0.224951","e2":"0.000000,-0.224951,-0.974370","e3":"1.000000,0.000000,0.000000","position":"45843.794034,103858.123391,41480.320041","backboneCenter":"45801.382314,103872.821974,41248.964636","sidechainCenter":"45886.205755,103843.424809,41711.675446","tag":""},"13960":{"type":"$","pair":13961,"prev":13958,"next":13962,"e1":"0.000000,-0.931691,-0.363251","e2":"0.000000,0.363251,-0.931691","e3":"1.000000,0.000000,0.000000","position":"46184.799326,104200.823783,41492.279384","backboneCenter":"46143.301366,104333.138400,41242.953290","sidechainCenter":"46226.297287,104068.509166,41741.605478","tag":""},"13962":{"type":"$","pair":13963,"prev":13960,"next":13964,"e1":"0.000000,-0.564967,-0.825113","e2":"0.000000,0.825113,-0.564967","e3":"1.000000,0.000000,0.000000","position":"46533.794034,104432.083568,41678.285806","backboneCenter":"46491.382314,104652.851534,41607.554791","sidechainCenter":"46576.205755,104211.315601,41749.016821","tag":""},"13964":{"type":"$","pair":13965,"prev":13962,"next":13966,"e1":"0.000000,-0.001745,-0.999998","e2":"0.000000,0.999998,-0.001745","e3":"1.000000,0.000000,0.000000","position":"46878.794034,104538.237827,41977.722799","backboneCenter":"46836.382314,104760.472637,42043.700528","sidechainCenter":"46921.205755,104316.003017,41911.745070","tag":""},"13966":{"type":"$","pair":13967,"prev":13964,"next":13968,"e1":"0.000000,0.562083,-0.827081","e2":"0.000000,0.827081,0.562083","e3":"1.000000,0.000000,0.000000","position":"47223.794034,104457.191134,42284.907878","backboneCenter":"47181.382314,104603.598763,42464.647072","sidechainCenter":"47266.205755,104310.783505,42105.168684","tag":""},"13968":{"type":"$","pair":13969,"prev":13966,"next":13970,"e1":"0.000000,0.930418,-0.366501","e2":"0.000000,0.366501,0.930418","e3":"1.000000,0.000000,0.000000","position":"47567.154824,104194.667703,42503.726076","backboneCenter":"47525.070648,104252.913127,42768.549118","sidechainCenter":"47609.238999,104136.422280,42238.903034","tag":""},"13970":{"type":"$","pair":13971,"prev":13968,"next":13972,"e1":"0.000000,0.975149,0.221548","e2":"0.000000,-0.221548,0.975149","e3":"1.000000,0.000000,0.000000","position":"47912.154824,103876.951893,42525.827574","backboneCenter":"47870.070648,103775.833655,42777.420250","sidechainCenter":"47954.238999,103978.070130,42274.234897","tag":""},"13972":{"type":"$","pair":13973,"prev":13970,"next":13974,"e1":"0.000000,0.680721,0.732543","e2":"0.000000,-0.732543,0.680721","e3":"1.000000,0.000000,0.000000","position":"48254.799326,103598.218776,42369.705646","backboneCenter":"48213.301366,103370.578973,42536.591172","sidechainCenter":"48296.297287,103825.858580,42202.820119","tag":""},"13974":{"type":"$","pair":13975,"prev":13972,"next":13976,"e1":"0.000000,0.149535,0.988756","e2":"0.000000,-0.988756,0.149535","e3":"1.000000,0.000000,0.000000","position":"48602.154824,103465.527782,42077.297618","backboneCenter":"48560.070648,103194.385260,42074.951222","sidechainCenter":"48644.238999,103736.670304,42079.644015","tag":""},"13976":{"type":"$","pair":13977,"prev":13974,"next":13978,"e1":"0.000000,-0.433659,0.901077","e2":"0.000000,-0.901077,-0.433659","e3":"1.000000,0.000000,0.000000","position":"48947.154824,103514.914191,41762.666413","backboneCenter":"48905.070648,103292.246071,41607.932185","sidechainCenter":"48989.238999,103737.582310,41917.400641","tag":""},"13978":{"type":"$","pair":13979,"prev":13976,"next":13980,"e1":"0.000000,-0.866025,0.500000","e2":"0.000000,-0.500000,-0.866025","e3":"1.000000,0.000000,0.000000","position":"49292.154824,103733.015099,41530.580639","backboneCenter":"49250.070648,103636.266113,41277.275671","sidechainCenter":"49334.238999,103829.764084,41783.885607","tag":""},"13980":{"type":"$","pair":13981,"prev":13978,"next":13982,"e1":"0.000000,-0.997185,-0.074979","e2":"0.000000,0.074979,-0.997185","e3":"1.000000,0.000000,0.000000","position":"49638.794034,104019.081538,41461.639408","backboneCenter":"49596.382314,104101.914453,41245.121326","sidechainCenter":"49681.205755,103936.248623,41678.157490","tag":""},"13982":{"type":"$","pair":13983,"prev":13980,"next":13984,"e1":"0.000000,-0.781520,-0.623880","e2":"0.000000,0.623880,-0.781520","e3":"1.000000,0.000000,0.000000","position":"49983.794034,104319.143443,41566.014177","backboneCenter":"49941.382314,104509.585152,41433.827464","sidechainCenter":"50026.205755,104128.701734,41698.200890","tag":""},"13984":{"type":"$","pair":13985,"prev":13982,"next":13986,"e1":"0.000000,-0.294040,-0.955793","e2":"0.000000,0.955793,-0.294040","e3":"1.000000,0.000000,0.000000","position":"50331.346411,104487.219675,41831.991491","backboneCenter":"50288.774966,104720.861776,41812.553832","sidechainCenter":"50373.917855,104253.577574,41851.429149","tag":""},"13986":{"type":"$","pair":13987,"prev":13984,"next":13988,"e1":"0.000000,0.295708,-0.955278","e2":"0.000000,0.955278,0.295708","e3":"1.000000,0.000000,0.000000","position":"50672.154824,104514.837698,42163.026435","backboneCenter":"50630.070648,104757.931176,42283.148597","sidechainCenter":"50714.238999,104271.744221,42042.904272","tag":""},"13988":{"type":"$","pair":13989,"prev":13986,"next":13990,"e1":"0.000000,0.782608,-0.622515","e2":"0.000000,0.622515,0.782608","e3":"1.000000,0.000000,0.000000","position":"51021.346411,104334.200448,42392.326307","backboneCenter":"50978.774966,104437.548571,42602.767794","sidechainCenter":"51063.917855,104230.852325,42181.884820","tag":""},"13990":{"type":"$","pair":13991,"prev":13988,"next":13992,"e1":"0.000000,0.865151,0.501511","e2":"0.000000,-0.501511,0.865151","e3":"1.000000,0.000000,0.000000","position":"51711.346411,103756.664295,42454.310032","backboneCenter":"51668.774966,103598.440855,42627.318117","sidechainCenter":"51753.917855,103914.887734,42281.301948","tag":""},"13992":{"type":"$","pair":13993,"prev":13990,"next":13994,"e1":"0.000000,0.432086,0.901833","e2":"0.000000,-0.901833,0.432086","e3":"1.000000,0.000000,0.000000","position":"52053.794034,103523.785040,42251.824431","backboneCenter":"52011.382314,103294.795026,42287.948456","sidechainCenter":"52096.205755,103752.775054,42215.700407","tag":""},"13994":{"type":"$","pair":13995,"prev":13992,"next":13996,"e1":"0.000000,-0.151261,0.988494","e2":"0.000000,-0.988494,-0.151261","e3":"1.000000,0.000000,0.000000","position":"52401.346411,103488.224453,41939.208060","backboneCenter":"52358.774966,103269.412210,41855.019840","sidechainCenter":"52443.917855,103707.036695,42023.396280","tag":""},"13996":{"type":"$","pair":13997,"prev":13994,"next":13998,"e1":"0.000000,-0.681998,0.731354","e2":"0.000000,-0.731354,-0.681998","e3":"1.000000,0.000000,0.000000","position":"52739.799326,103602.514181,41625.680031","backboneCenter":"52698.301366,103419.780086,41410.554696","sidechainCenter":"52781.297287,103785.248275,41840.805365","tag":""},"13998":{"type":"$","pair":13999,"prev":13996,"next":14000,"e1":"0.000000,-0.975535,0.219846","e2":"0.000000,-0.219846,-0.975535","e3":"1.000000,0.000000,0.000000","position":"53087.154824,103884.686806,41472.422194","backboneCenter":"53045.070648,103867.641200,41201.805823","sidechainCenter":"53129.238999,103901.732411,41743.038565","tag":""},"14000":{"type":"$","pair":14001,"prev":13998,"next":14002,"e1":"0.000000,-0.929776,-0.368125","e2":"0.000000,0.368125,-0.929776","e3":"1.000000,0.000000,0.000000","position":"53432.154824,104202.043803,41499.186886","backboneCenter":"53390.070648,104340.461831,41266.025520","sidechainCenter":"53474.238999,104063.625775,41732.348251","tag":""},"14002":{"type":"$","pair":14003,"prev":14000,"next":14004,"e1":"0.000000,-0.560639,-0.828060","e2":"0.000000,0.828060,-0.560639","e3":"1.000000,0.000000,0.000000","position":"53777.154824,104449.129277,41700.136086","backboneCenter":"53735.070648,104694.868677,41585.524045","sidechainCenter":"53819.238999,104203.389877,41814.748128","tag":""},"14004":{"type":"$","pair":14005,"prev":14002,"next":14006,"e1":"0.000000,0.003491,-0.999994","e2":"0.000000,0.999994,0.003491","e3":"1.000000,0.000000,0.000000","position":"54119.799326,104545.975665,42004.581457","backboneCenter":"54078.301366,104826.218165,42038.268248","sidechainCenter":"54161.297287,104265.733164,41970.894666","tag":""},"14006":{"type":"$","pair":14007,"prev":14004,"next":14008,"e1":"0.000000,0.566406,-0.824126","e2":"0.000000,0.824126,0.566406","e3":"1.000000,0.000000,0.000000","position":"54471.346411,104434.302589,42277.472759","backboneCenter":"54428.774966,104594.662027,42448.502887","sidechainCenter":"54513.917855,104273.943151,42106.442631","tag":""},"14008":{"type":"$","pair":14009,"prev":14006,"next":14010,"e1":"0.000000,0.932324,-0.361625","e2":"0.000000,0.361625,0.932324","e3":"1.000000,0.000000,0.000000","position":"54812.154824,104192.027543,42504.738444","backboneCenter":"54770.070648,104248.885564,42769.862826","sidechainCenter":"54854.238999,104135.169522,42239.614061","tag":""},"14010":{"type":"$","pair":14011,"prev":14008,"next":14012,"e1":"0.000000,0.973976,0.226651","e2":"0.000000,-0.226651,0.973976","e3":"1.000000,0.000000,0.000000","position":"55157.154824,103874.200365,42525.176090","backboneCenter":"55115.070648,103771.766183,42776.235867","sidechainCenter":"55199.238999,103976.634547,42274.116314","tag":""},"14012":{"type":"$","pair":14013,"prev":14010,"next":14014,"e1":"0.000000,0.676876,0.736097","e2":"0.000000,-0.736097,0.676876","e3":"1.000000,0.000000,0.000000","position":"55499.799326,103596.288519,42367.596866","backboneCenter":"55458.301366,103367.778029,42533.288191","sidechainCenter":"55541.297287,103824.799008,42201.905541","tag":""},"14014":{"type":"$","pair":14015,"prev":14012,"next":14016,"e1":"0.000000,0.144356,0.989526","e2":"0.000000,-0.989526,0.144356","e3":"1.000000,0.000000,0.000000","position":"55851.346411,103492.812767,42091.493068","backboneCenter":"55808.774966,103258.947325,42074.957981","sidechainCenter":"55893.917855,103726.678209,42108.028155","tag":""},"14016":{"type":"$","pair":14017,"prev":14014,"next":14018,"e1":"0.000000,-0.438371,0.898794","e2":"0.000000,-0.898794,-0.438371","e3":"1.000000,0.000000,0.000000","position":"56193.794034,103506.846976,41783.213638","backboneCenter":"56151.382314,103336.300175,41626.194020","sidechainCenter":"56236.205755,103677.393776,41940.233256","tag":""},"14018":{"type":"$","pair":14019,"prev":14016,"next":14020,"e1":"0.000000,-0.868632,0.495459","e2":"0.000000,-0.495459,-0.868632","e3":"1.000000,0.000000,0.000000","position":"56534.799326,103731.809475,41524.411671","backboneCenter":"56493.301366,103621.314994,41264.677906","sidechainCenter":"56576.297287,103842.303956,41784.145436","tag":""},"14020":{"type":"$","pair":14021,"prev":14018,"next":14022,"e1":"0.000000,-0.996779,-0.080199","e2":"0.000000,0.080199,-0.996779","e3":"1.000000,0.000000,0.000000","position":"56882.154824,104046.791866,41461.998146","backboneCenter":"56840.070648,104110.991899,41198.555308","sidechainCenter":"56924.238999,103982.591833,41725.440983","tag":""},"14022":{"type":"$","pair":14023,"prev":14020,"next":14024,"e1":"0.000000,-0.778243,-0.627963","e2":"0.000000,0.627963,-0.778243","e3":"1.000000,0.000000,0.000000","position":"57228.794034,104321.411403,41567.691150","backboneCenter":"57186.382314,104512.542626,41436.503394","sidechainCenter":"57271.205755,104130.280179,41698.878905","tag":""},"14024":{"type":"$","pair":14025,"prev":14022,"next":14026,"e1":"0.000000,-0.289032,-0.957319","e2":"0.000000,0.957319,-0.289032","e3":"1.000000,0.000000,0.000000","position":"57572.154824,104517.983021,41847.261452","backboneCenter":"57530.070648,104786.688109,41810.911091","sidechainCenter":"57614.238999,104249.277934,41883.611814","tag":""},"14026":{"type":"$","pair":14027,"prev":14024,"next":14028,"e1":"0.000000,0.300706,-0.953717","e2":"0.000000,0.953717,0.300706","e3":"1.000000,0.000000,0.000000","position":"57917.154824,104513.977041,42165.719871","backboneCenter":"57875.070648,104756.438231,42287.113216","sidechainCenter":"57959.238999,104271.515851,42044.326527","tag":""},"14028":{"type":"$","pair":14029,"prev":14026,"next":14030,"e1":"0.000000,0.785857,-0.618408","e2":"0.000000,0.618408,0.785857","e3":"1.000000,0.000000,0.000000","position":"58262.154824,104331.208092,42426.540354","backboneCenter":"58220.070648,104463.096556,42663.456386","sidechainCenter":"58304.238999,104199.319629,42189.624323","tag":""},"14030":{"type":"$","pair":14031,"prev":14028,"next":14032,"e1":"0.000000,0.997684,-0.068015","e2":"0.000000,0.068015,0.997684","e3":"1.000000,0.000000,0.000000","position":"58611.346411,104052.312504,42512.711686","backboneCenter":"58568.774966,104017.884220,42744.619313","sidechainCenter":"58653.917855,104086.740787,42280.804059","tag":""},"14032":{"type":"$","pair":14033,"prev":14030,"next":14034,"e1":"0.000000,0.862514,0.506034","e2":"0.000000,-0.506034,0.862514","e3":"1.000000,0.000000,0.000000","position":"58956.346411,103754.288879,42453.029708","backboneCenter":"58913.774966,103595.161745,42625.206968","sidechainCenter":"58998.917855,103913.416014,42280.852447","tag":""},"14034":{"type":"$","pair":14035,"prev":14032,"next":14036,"e1":"0.000000,0.427358,0.904083","e2":"0.000000,-0.904083,0.427358","e3":"1.000000,0.000000,0.000000","position":"59294.799326,103505.238031,42230.913427","backboneCenter":"59253.301366,103237.792737,42321.155731","sidechainCenter":"59336.297287,103772.683326,42140.671122","tag":""},"14036":{"type":"$","pair":14037,"prev":14034,"next":14038,"e1":"0.000000,-0.156434,0.987688","e2":"0.000000,-0.987688,-0.156434","e3":"1.000000,0.000000,0.000000","position":"59642.154824,103467.173597,41912.071062","backboneCenter":"59600.070648,103209.432555,41827.849164","sidechainCenter":"59684.238999,103724.914639,41996.292960","tag":""},"14038":{"type":"$","pair":14039,"prev":14036,"next":14040,"e1":"0.000000,-0.685818,0.727773","e2":"0.000000,-0.727773,-0.685818","e3":"1.000000,0.000000,0.000000","position":"59988.794034,103593.623641,41646.369561","backboneCenter":"59946.382314,103477.485931,41445.737052","sidechainCenter":"60031.205755,103709.761352,41847.002071","tag":""},"14040":{"type":"$","pair":14041,"prev":14038,"next":14042,"e1":"0.000000,-0.976672,0.214735","e2":"0.000000,-0.214735,-0.976672","e3":"1.000000,0.000000,0.000000","position":"60332.154824,103887.450765,41471.825650","backboneCenter":"60290.070648,103871.822330,41201.123739","sidechainCenter":"60374.238999,103903.079199,41742.527562","tag":""},"14042":{"type":"$","pair":14043,"prev":14040,"next":14044,"e1":"0.000000,-0.927836,-0.372988","e2":"0.000000,0.372988,-0.927836","e3":"1.000000,0.000000,0.000000","position":"60681.346411,104176.050142,41515.628016","backboneCenter":"60638.774966,104307.979983,41321.821486","sidechainCenter":"60723.917855,104044.120301,41709.434546","tag":""},"14044":{"type":"$","pair":14045,"prev":14042,"next":14046,"e1":"0.000000,-0.556296,-0.830984","e2":"0.000000,0.830984,-0.556296","e3":"1.000000,0.000000,0.000000","position":"61022.154824,104450.693197,41702.491821","backboneCenter":"60980.070648,104697.029333,41589.168034","sidechainCenter":"61064.238999,104204.357061,41815.815609","tag":""},"14046":{"type":"$","pair":14047,"prev":14044,"next":14048,"e1":"0.000000,0.008727,-0.999962","e2":"0.000000,0.999962,0.008727","e3":"1.000000,0.000000,0.000000","position":"61367.154824,104539.970490,42008.206358","backboneCenter":"61325.070648,104807.329258,42053.406599","sidechainCenter":"61409.238999,104272.611721,41963.006116","tag":""},"14048":{"type":"$","pair":14049,"prev":14046,"next":14050,"e1":"0.000000,0.570714,-0.821149","e2":"0.000000,0.821149,0.570714","e3":"1.000000,0.000000,0.000000","position":"61713.794034,104454.182572,42289.679863","backboneCenter":"61671.382314,104598.699983,42470.942351","sidechainCenter":"61756.205755,104309.665161,42108.417375","tag":""},"14050":{"type":"$","pair":14051,"prev":14048,"next":14052,"e1":"0.000000,0.934204,-0.356738","e2":"0.000000,0.356738,0.934204","e3":"1.000000,0.000000,0.000000","position":"62058.794034,104211.957300,42495.247751","backboneCenter":"62016.382314,104229.196753,42726.427709","sidechainCenter":"62101.205755,104194.717846,42264.067794","tag":""},"14052":{"type":"$","pair":14053,"prev":14050,"next":14054,"e1":"0.000000,0.972776,0.231748","e2":"0.000000,-0.231748,0.972776","e3":"1.000000,0.000000,0.000000","position":"62402.154824,103871.452287,42524.510209","backboneCenter":"62360.070648,103767.704969,42775.030202","sidechainCenter":"62444.238999,103975.199604,42273.990216","tag":""},"14054":{"type":"$","pair":14055,"prev":14052,"next":14056,"e1":"0.000000,0.673013,0.739631","e2":"0.000000,-0.739631,0.673013","e3":"1.000000,0.000000,0.000000","position":"62747.154824,103598.231787,42360.857004","backboneCenter":"62705.070648,103371.351763,42509.346827","sidechainCenter":"62789.238999,103825.111811,42212.367181","tag":""},"14056":{"type":"$","pair":14057,"prev":14054,"next":14058,"e1":"0.000000,0.139173,0.990268","e2":"0.000000,-0.990268,0.139173","e3":"1.000000,0.000000,0.000000","position":"63092.154824,103464.747643,42071.696502","backboneCenter":"63050.070648,103193.644559,42066.510888","sidechainCenter":"63134.238999,103735.850727,42076.882116","tag":""},"14058":{"type":"$","pair":14059,"prev":14056,"next":14060,"e1":"0.000000,-0.443071,0.896486","e2":"0.000000,-0.896486,-0.443071","e3":"1.000000,0.000000,0.000000","position":"63434.799326,103511.714360,41755.689645","backboneCenter":"63393.301366,103274.869005,41602.148324","sidechainCenter":"63476.297287,103748.559714,41909.230965","tag":""},"14060":{"type":"$","pair":14061,"prev":14058,"next":14062,"e1":"0.000000,-0.871214,0.490904","e2":"0.000000,-0.490904,-0.871214","e3":"1.000000,0.000000,0.000000","position":"63779.799326,103734.303315,41523.013955","backboneCenter":"63738.301366,103625.170305,41262.705205","sidechainCenter":"63821.297287,103843.436324,41783.322704","tag":""},"14062":{"type":"$","pair":14063,"prev":14060,"next":14064,"e1":"0.000000,-0.996345,-0.085417","e2":"0.000000,0.085417,-0.996345","e3":"1.000000,0.000000,0.000000","position":"64131.346411,104026.740925,41485.320688","backboneCenter":"64088.774966,104096.242514,41261.410029","sidechainCenter":"64173.917855,103957.239337,41709.231347","tag":""},"14064":{"type":"$","pair":14065,"prev":14062,"next":14066,"e1":"0.000000,-0.774944,-0.632029","e2":"0.000000,0.632029,-0.774944","e3":"1.000000,0.000000,0.000000","position":"64473.794034,104323.670550,41569.379974","backboneCenter":"64431.382314,104515.486048,41439.194773","sidechainCenter":"64516.205755,104131.855053,41699.565175","tag":""},"14066":{"type":"$","pair":14067,"prev":14064,"next":14068,"e1":"0.000000,-0.284015,-0.958820","e2":"0.000000,0.958820,-0.284015","e3":"1.000000,0.000000,0.000000","position":"64821.346411,104488.952309,41837.102762","backboneCenter":"64778.774966,104722.785147,41820.112819","sidechainCenter":"64863.917855,104255.119472,41854.092705","tag":""},"14068":{"type":"$","pair":14069,"prev":14066,"next":14070,"e1":"0.000000,0.305695,-0.952129","e2":"0.000000,0.952129,0.305695","e3":"1.000000,0.000000,0.000000","position":"65166.346411,104495.719506,42140.968232","backboneCenter":"65123.774966,104698.462689,42258.703765","sidechainCenter":"65208.917855,104292.976322,42023.232700","tag":""},"14070":{"type":"$","pair":14071,"prev":14068,"next":14072,"e1":"0.000000,0.789084,-0.614285","e2":"0.000000,0.614285,0.789084","e3":"1.000000,0.000000,0.000000","position":"65508.794034,104347.492203,42411.637463","backboneCenter":"65466.382314,104431.568852,42627.675628","sidechainCenter":"65551.205755,104263.415553,42195.599298","tag":""},"14072":{"type":"$","pair":14073,"prev":14070,"next":14074,"e1":"0.000000,0.998027,-0.062791","e2":"0.000000,0.062791,0.998027","e3":"1.000000,0.000000,0.000000","position":"65853.794034,104055.094283,42535.873914","backboneCenter":"65811.382314,104002.806727,42761.722056","sidechainCenter":"65896.205755,104107.381840,42310.025773","tag":""},"14074":{"type":"$","pair":14075,"prev":14072,"next":14076,"e1":"0.000000,0.859852,0.510543","e2":"0.000000,-0.510543,0.859852","e3":"1.000000,0.000000,0.000000","position":"66198.794034,103743.534384,42473.731590","backboneCenter":"66156.382314,103573.068412,42630.838955","sidechainCenter":"66241.205755,103914.000356,42316.624226","tag":""},"14076":{"type":"$","pair":14077,"prev":14074,"next":14078,"e1":"0.000000,0.422618,0.906308","e2":"0.000000,-0.906308,0.422618","e3":"1.000000,0.000000,0.000000","position":"66543.794034,103521.174100,42246.823803","backboneCenter":"66501.382314,103291.818359,42280.547913","sidechainCenter":"66586.205755,103750.529842,42213.099693","tag":""},"14078":{"type":"$","pair":14079,"prev":14076,"next":14080,"e1":"0.000000,-0.161604,0.986856","e2":"0.000000,-0.986856,-0.161604","e3":"1.000000,0.000000,0.000000","position":"66884.799326,103461.620685,41909.125750","backboneCenter":"66843.301366,103190.233209,41831.540335","sidechainCenter":"66926.297287,103733.008161,41986.711165","tag":""},"14080":{"type":"$","pair":14081,"prev":14078,"next":14082,"e1":"0.000000,-0.689620,0.724172","e2":"0.000000,-0.724172,-0.689620","e3":"1.000000,0.000000,0.000000","position":"67229.799326,103606.455773,41621.538169","backboneCenter":"67188.301366,103425.984444,41404.511078","sidechainCenter":"67271.297287,103786.927102,41838.565260","tag":""},"14082":{"type":"$","pair":14083,"prev":14080,"next":14084,"e1":"0.000000,-0.977783,0.209619","e2":"0.000000,-0.209619,-0.977783","e3":"1.000000,0.000000,0.000000","position":"67577.154824,103890.217809,41471.243587","backboneCenter":"67535.070648,103876.006974,41200.463556","sidechainCenter":"67619.238999,103904.428644,41742.023617","tag":""},"14084":{"type":"$","pair":14085,"prev":14082,"next":14086,"e1":"0.000000,-0.551937,-0.833886","e2":"0.000000,0.833886,-0.551937","e3":"1.000000,0.000000,0.000000","position":"68264.799326,104456.768701,41700.880007","backboneCenter":"68223.301366,104708.608532,41573.414882","sidechainCenter":"68306.297287,104204.928869,41828.345132","tag":""},"14086":{"type":"$","pair":14087,"prev":14084,"next":14088,"e1":"0.000000,0.013962,-0.999903","e2":"0.000000,0.999903,0.013962","e3":"1.000000,0.000000,0.000000","position":"68616.346411,104515.274043,41989.874234","backboneCenter":"68573.774966,104743.580852,42043.188913","sidechainCenter":"68658.917855,104286.967234,41936.559555","tag":""},"14088":{"type":"$","pair":14089,"prev":14086,"next":14090,"e1":"0.000000,0.575005,-0.818150","e2":"0.000000,0.818150,0.575005","e3":"1.000000,0.000000,0.000000","position":"68961.346411,104431.373141,42282.005468","backboneCenter":"68918.774966,104589.932796,42454.705467","sidechainCenter":"69003.917855,104272.813486,42109.305468","tag":""},"14090":{"type":"$","pair":14091,"prev":14088,"next":14092,"e1":"0.000000,0.936060,-0.351842","e2":"0.000000,0.351842,0.936060","e3":"1.000000,0.000000,0.000000","position":"69303.794034,104209.361295,42496.350763","backboneCenter":"69261.382314,104225.390062,42727.617817","sidechainCenter":"69346.205755,104193.332528,42265.083709","tag":""},"14092":{"type":"$","pair":14093,"prev":14090,"next":14094,"e1":"0.000000,0.971549,0.236838","e2":"0.000000,-0.236838,0.971549","e3":"1.000000,0.000000,0.000000","position":"69648.794034,103893.246424,42528.015062","backboneCenter":"69606.382314,103776.162752,42728.097009","sidechainCenter":"69691.205755,104010.330096,42327.933116","tag":""},"14094":{"type":"$","pair":14095,"prev":14092,"next":14096,"e1":"0.000000,0.669131,0.743145","e2":"0.000000,-0.743145,0.669131","e3":"1.000000,0.000000,0.000000","position":"69993.794034,103614.260811,42376.033922","backboneCenter":"69951.382314,103404.786801,42475.341577","sidechainCenter":"70036.205755,103823.734822,42276.726266","tag":""},"14096":{"type":"$","pair":14097,"prev":14094,"next":14098,"e1":"0.000000,0.133986,0.990983","e2":"0.000000,-0.990983,0.133986","e3":"1.000000,0.000000,0.000000","position":"70338.794034,103469.436604,42093.266900","backboneCenter":"70296.382314,103240.428030,42057.260724","sidechainCenter":"70381.205755,103698.445178,42129.273077","tag":""},"14098":{"type":"$","pair":14099,"prev":14096,"next":14100,"e1":"0.000000,-0.447759,0.894154","e2":"0.000000,-0.894154,-0.447759","e3":"1.000000,0.000000,0.000000","position":"70683.794034,103509.144156,41778.061333","backboneCenter":"70641.382314,103340.250982,41619.264395","sidechainCenter":"70726.205755,103678.037329,41936.858270","tag":""},"14100":{"type":"$","pair":14101,"prev":14098,"next":14102,"e1":"0.000000,-0.873772,0.486335","e2":"0.000000,-0.486335,-0.873772","e3":"1.000000,0.000000,0.000000","position":"71028.794034,103719.573044,41540.046791","backboneCenter":"70986.382314,103669.536892,41313.689209","sidechainCenter":"71071.205755,103769.609196,41766.404373","tag":""},"14102":{"type":"$","pair":14103,"prev":14100,"next":14104,"e1":"0.000000,-0.995884,-0.090633","e2":"0.000000,0.090633,-0.995884","e3":"1.000000,0.000000,0.000000","position":"71373.794034,104027.535385,41462.005544","backboneCenter":"71331.382314,104113.758999,41246.815256","sidechainCenter":"71416.205755,103941.311771,41677.195832","tag":""},"14104":{"type":"$","pair":14105,"prev":14102,"next":14106,"e1":"0.000000,-0.771625,-0.636078","e2":"0.000000,0.636078,-0.771625","e3":"1.000000,0.000000,0.000000","position":"71718.794034,104325.920824,41571.080604","backboneCenter":"71676.382314,104518.415338,41441.901527","sidechainCenter":"71761.205755,104133.426311,41700.259681","tag":""},"14106":{"type":"$","pair":14107,"prev":14104,"next":14108,"e1":"0.000000,-0.278991,-0.960294","e2":"0.000000,0.960294,-0.278991","e3":"1.000000,0.000000,0.000000","position":"72059.799326,104525.055620,41850.243491","backboneCenter":"72018.301366,104803.407345,41803.435625","sidechainCenter":"72101.297287,104246.703895,41897.051357","tag":""},"14108":{"type":"$","pair":14109,"prev":14106,"next":14110,"e1":"0.000000,0.310676,-0.950516","e2":"0.000000,0.950516,0.310676","e3":"1.000000,0.000000,0.000000","position":"72404.799326,104518.139246,42172.168922","backboneCenter":"72363.301366,104774.462583,42290.359471","sidechainCenter":"72446.297287,104261.815909,42053.978373","tag":""},"14110":{"type":"$","pair":14111,"prev":14108,"next":14112,"e1":"0.000000,0.792290,-0.610145","e2":"0.000000,0.610145,0.792290","e3":"1.000000,0.000000,0.000000","position":"72752.154824,104326.723293,42429.985306","backboneCenter":"72710.070648,104456.123592,42668.269455","sidechainCenter":"72794.238999,104197.322995,42191.701157","tag":""},"14112":{"type":"$","pair":14113,"prev":14110,"next":14114,"e1":"0.000000,0.998342,-0.057564","e2":"0.000000,0.057564,0.998342","e3":"1.000000,0.000000,0.000000","position":"73094.799326,104028.758105,42545.237001","backboneCenter":"73053.301366,104012.242542,42827.013322","sidechainCenter":"73136.297287,104045.273669,42263.460680","tag":""},"14114":{"type":"$","pair":14115,"prev":14112,"next":14116,"e1":"0.000000,0.857167,0.515038","e2":"0.000000,-0.515038,0.857167","e3":"1.000000,0.000000,0.000000","position":"73442.154824,103718.873425,42461.089278","backboneCenter":"73400.070648,103544.232747,42668.512533","sidechainCenter":"73484.238999,103893.514102,42253.666024","tag":""},"14116":{"type":"$","pair":14117,"prev":14114,"next":14118,"e1":"0.000000,0.417867,0.908508","e2":"0.000000,-0.908508,0.417867","e3":"1.000000,0.000000,0.000000","position":"73788.794034,103519.888304,42244.313305","backboneCenter":"73746.382314,103290.359128,42276.836054","sidechainCenter":"73831.205755,103749.417479,42211.790555","tag":""},"14118":{"type":"$","pair":14119,"prev":14116,"next":14120,"e1":"0.000000,-0.166769,0.985996","e2":"0.000000,-0.985996,-0.166769","e3":"1.000000,0.000000,0.000000","position":"74133.794034,103465.703635,41931.271357","backboneCenter":"74091.382314,103257.762558,41828.792676","sidechainCenter":"74176.205755,103673.644712,42033.750039","tag":""},"14120":{"type":"$","pair":14121,"prev":14118,"next":14122,"e1":"0.000000,-0.693402,0.720551","e2":"0.000000,-0.720551,-0.693402","e3":"1.000000,0.000000,0.000000","position":"74478.794034,103597.349065,41642.133466","backboneCenter":"74436.382314,103483.318702,41440.295788","sidechainCenter":"74521.205755,103711.379427,41843.971143","tag":""},"14122":{"type":"$","pair":14123,"prev":14120,"next":14124,"e1":"0.000000,-0.978867,0.204496","e2":"0.000000,-0.204496,-0.978867","e3":"1.000000,0.000000,0.000000","position":"74823.794034,103869.037863,41477.462776","backboneCenter":"74781.382314,103888.578364,41246.465935","sidechainCenter":"74866.205755,103849.497362,41708.459616","tag":""},"14124":{"type":"$","pair":14125,"prev":14122,"next":14126,"e1":"0.000000,-0.923880,-0.382683","e2":"0.000000,0.382683,-0.923880","e3":"1.000000,0.000000,0.000000","position":"75171.346411,104181.112728,41517.498134","backboneCenter":"75128.774966,104315.064835,41325.083771","sidechainCenter":"75213.917855,104047.160620,41709.912497","tag":""},"14126":{"type":"$","pair":14127,"prev":14124,"next":14128,"e1":"0.000000,-0.547563,-0.836764","e2":"0.000000,0.836764,-0.547563","e3":"1.000000,0.000000,0.000000","position":"75512.154824,104453.783927,41707.227696","backboneCenter":"75470.070648,104701.293258,41596.489700","sidechainCenter":"75554.238999,104206.274595,41817.965691","tag":""},"14128":{"type":"$","pair":14129,"prev":14126,"next":14130,"e1":"0.000000,0.019197,-0.999816","e2":"0.000000,0.999816,0.019197","e3":"1.000000,0.000000,0.000000","position":"75857.154824,104539.854948,42013.860362","backboneCenter":"75815.070648,104806.725729,42061.857849","sidechainCenter":"75899.238999,104272.984166,41965.862876","tag":""},"14130":{"type":"$","pair":14131,"prev":14128,"next":14132,"e1":"0.000000,0.579281,-0.815128","e2":"0.000000,0.815128,0.579281","e3":"1.000000,0.000000,0.000000","position":"76206.346411,104429.890658,42284.260256","backboneCenter":"76163.774966,104587.543888,42457.788101","sidechainCenter":"76248.917855,104272.237427,42110.732411","tag":""},"14132":{"type":"$","pair":14133,"prev":14130,"next":14134,"e1":"0.000000,0.937889,-0.346936","e2":"0.000000,0.346936,0.937889","e3":"1.000000,0.000000,0.000000","position":"76544.799326,104186.913384,42513.004681","backboneCenter":"76503.301366,104253.502896,42787.297400","sidechainCenter":"76586.297287,104120.323873,42238.711962","tag":""},"14134":{"type":"$","pair":14135,"prev":14132,"next":14136,"e1":"0.000000,0.970296,0.241922","e2":"0.000000,-0.241922,0.970296","e3":"1.000000,0.000000,0.000000","position":"76893.794034,103890.483220,42527.448867","backboneCenter":"76851.382314,103772.353531,42726.915025","sidechainCenter":"76936.205755,104008.612908,42327.982708","tag":""},"14136":{"type":"$","pair":14137,"prev":14134,"next":14138,"e1":"0.000000,0.665230,0.746638","e2":"0.000000,-0.746638,0.665230","e3":"1.000000,0.000000,0.000000","position":"77234.799326,103590.564363,42361.210292","backboneCenter":"77193.301366,103359.479498,42523.291890","sidechainCenter":"77276.297287,103821.649228,42199.128694","tag":""},"14138":{"type":"$","pair":14139,"prev":14136,"next":14140,"e1":"0.000000,0.128796,0.991671","e2":"0.000000,-0.991671,0.128796","e3":"1.000000,0.000000,0.000000","position":"77582.154824,103464.026201,42066.087524","backboneCenter":"77540.070648,103192.992284,42058.063261","sidechainCenter":"77624.238999,103735.060118,42074.111786","tag":""},"14140":{"type":"$","pair":14141,"prev":14138,"next":14142,"e1":"0.000000,-0.452435,0.891798","e2":"0.000000,-0.891798,-0.452435","e3":"1.000000,0.000000,0.000000","position":"77927.154824,103519.990918,41752.559593","backboneCenter":"77885.070648,103300.612142,41593.196092","sidechainCenter":"77969.238999,103739.369693,41911.923095","tag":""},"14142":{"type":"$","pair":14143,"prev":14140,"next":14144,"e1":"0.000000,-0.876307,0.481754","e2":"0.000000,-0.481754,-0.876307","e3":"1.000000,0.000000,0.000000","position":"78272.154824,103742.904430,41525.092280","backboneCenter":"78230.070648,103651.481482,41269.816709","sidechainCenter":"78314.238999,103834.327378,41780.367852","tag":""},"14144":{"type":"$","pair":14145,"prev":14142,"next":14146,"e1":"0.000000,-0.995396,-0.095846","e2":"0.000000,0.095846,-0.995396","e3":"1.000000,0.000000,0.000000","position":"78617.154824,104055.236659,41462.799492","backboneCenter":"78575.070648,104123.566752,41200.397565","sidechainCenter":"78659.238999,103986.906566,41725.201419","tag":""},"14146":{"type":"$","pair":14147,"prev":14144,"next":14148,"e1":"0.000000,-0.768284,-0.640110","e2":"0.000000,0.640110,-0.768284","e3":"1.000000,0.000000,0.000000","position":"78962.154824,104348.357390,41587.346873","backboneCenter":"78920.070648,104552.675084,41409.082876","sidechainCenter":"79004.238999,104144.039695,41765.610870","tag":""},"14148":{"type":"$","pair":14149,"prev":14146,"next":14150,"e1":"0.000000,-0.273959,-0.961741","e2":"0.000000,0.961741,-0.273959","e3":"1.000000,0.000000,0.000000","position":"79307.154824,104520.318232,41855.416419","backboneCenter":"79265.070648,104789.561136,41823.291178","sidechainCenter":"79349.238999,104251.075327,41887.541660","tag":""},"14150":{"type":"$","pair":14151,"prev":14148,"next":14152,"e1":"0.000000,0.315649,-0.948876","e2":"0.000000,0.948876,0.315649","e3":"1.000000,0.000000,0.000000","position":"79653.794034,104517.492323,42149.659372","backboneCenter":"79611.382314,104707.307810,42282.743753","sidechainCenter":"79696.205755,104327.676836,42016.574991","tag":""},"14152":{"type":"$","pair":14153,"prev":14150,"next":14154,"e1":"0.000000,0.795473,-0.605988","e2":"0.000000,0.605988,0.795473","e3":"1.000000,0.000000,0.000000","position":"79998.794034,104343.162571,42415.253756","backboneCenter":"79956.382314,104424.972306,42632.160508","sidechainCenter":"80041.205755,104261.352836,42198.347004","tag":""},"14154":{"type":"$","pair":14155,"prev":14152,"next":14156,"e1":"0.000000,0.998630,-0.052336","e2":"0.000000,0.052336,0.998630","e3":"1.000000,0.000000,0.000000","position":"80342.154824,104024.773359,42539.464322","backboneCenter":"80300.070648,103995.979287,42809.083821","sidechainCenter":"80384.238999,104053.567430,42269.844823","tag":""},"14156":{"type":"$","pair":14157,"prev":14154,"next":14158,"e1":"0.000000,0.854459,0.519519","e2":"0.000000,-0.519519,0.854459","e3":"1.000000,0.000000,0.000000","position":"80688.794034,103738.587631,42471.019963","backboneCenter":"80646.382314,103566.485811,42626.333630","sidechainCenter":"80731.205755,103910.689451,42315.706295","tag":""},"14158":{"type":"$","pair":14159,"prev":14156,"next":14160,"e1":"0.000000,0.413104,0.910684","e2":"0.000000,-0.910684,0.413104","e3":"1.000000,0.000000,0.000000","position":"81033.794034,103518.615669,42241.796108","backboneCenter":"80991.382314,103288.919352,42273.116605","sidechainCenter":"81076.205755,103748.311986,42210.475611","tag":""},"14160":{"type":"$","pair":14161,"prev":14158,"next":14162,"e1":"0.000000,-0.171929,0.985109","e2":"0.000000,-0.985109,-0.171929","e3":"1.000000,0.000000,0.000000","position":"81377.154824,103468.620458,41903.712636","backboneCenter":"81335.070648,103212.234113,41815.452708","sidechainCenter":"81419.238999,103725.006803,41991.972564","tag":""},"14162":{"type":"$","pair":14163,"prev":14160,"next":14164,"e1":"0.000000,-0.697165,0.716911","e2":"0.000000,-0.716911,-0.697165","e3":"1.000000,0.000000,0.000000","position":"81723.794034,103599.228360,41640.030106","backboneCenter":"81681.382314,103486.256376,41437.598136","sidechainCenter":"81766.205755,103712.200345,41842.462075","tag":""},"14164":{"type":"$","pair":14165,"prev":14162,"next":14166,"e1":"0.000000,-0.979925,0.199368","e2":"0.000000,-0.199368,-0.979925","e3":"1.000000,0.000000,0.000000","position":"82068.794034,103871.775644,41476.784226","backboneCenter":"82026.382314,103892.525369,41245.892865","sidechainCenter":"82111.205755,103851.025920,41707.675586","tag":""},"14166":{"type":"$","pair":14167,"prev":14164,"next":14168,"e1":"0.000000,-0.921863,-0.387516","e2":"0.000000,0.387516,-0.921863","e3":"1.000000,0.000000,0.000000","position":"82416.346411,104183.636607,41518.453048","backboneCenter":"82373.774966,104318.594353,41326.742691","sidechainCenter":"82458.917855,104048.678862,41710.163404","tag":""},"14168":{"type":"$","pair":14169,"prev":14166,"next":14170,"e1":"0.000000,-0.543174,-0.839620","e2":"0.000000,0.839620,-0.543174","e3":"1.000000,0.000000,0.000000","position":"82754.799326,104459.875976,41705.679591","backboneCenter":"82713.301366,104713.036786,41580.858667","sidechainCenter":"82796.297287,104206.715165,41830.500515","tag":""},"14170":{"type":"$","pair":14171,"prev":14168,"next":14172,"e1":"0.000000,0.024432,-0.999701","e2":"0.000000,0.999701,0.024432","e3":"1.000000,0.000000,0.000000","position":"83106.346411,104515.351825,41995.270628","backboneCenter":"83063.774966,104743.087816,42050.973163","sidechainCenter":"83148.917855,104287.615834,41939.568092","tag":""},"14172":{"type":"$","pair":14173,"prev":14170,"next":14174,"e1":"0.000000,0.583541,-0.812084","e2":"0.000000,0.812084,0.583541","e3":"1.000000,0.000000,0.000000","position":"83447.154824,104436.503721,42317.962223","backboneCenter":"83405.070648,104628.919695,42509.011604","sidechainCenter":"83489.238999,104244.087748,42126.912843","tag":""},"14174":{"type":"$","pair":14175,"prev":14172,"next":14176,"e1":"0.000000,0.939693,-0.342020","e2":"0.000000,0.342020,0.939693","e3":"1.000000,0.000000,0.000000","position":"83792.154824,104181.414984,42508.649268","backboneCenter":"83750.070648,104232.708189,42774.906249","sidechainCenter":"83834.238999,104130.121779,42242.392287","tag":""},"14176":{"type":"$","pair":14177,"prev":14174,"next":14178,"e1":"0.000000,0.969016,0.246999","e2":"0.000000,-0.246999,0.969016","e3":"1.000000,0.000000,0.000000","position":"84138.794034,103887.723018,42526.868210","backboneCenter":"84096.382314,103768.550550,42725.713112","sidechainCenter":"84181.205755,104006.895485,42328.023309","tag":""},"14178":{"type":"$","pair":14179,"prev":14176,"next":14180,"e1":"0.000000,0.123601,0.992332","e2":"0.000000,-0.992332,0.123601","e3":"1.000000,0.000000,0.000000","position":"84828.794034,103468.489024,42087.705841","backboneCenter":"84786.382314,103239.870056,42049.303510","sidechainCenter":"84871.205755,103697.107992,42126.108171","tag":""},"14180":{"type":"$","pair":14181,"prev":14178,"next":14182,"e1":"0.000000,-0.457098,0.889416","e2":"0.000000,-0.889416,-0.457098","e3":"1.000000,0.000000,0.000000","position":"85176.346411,103533.960708,41779.960801","backboneCenter":"85133.774966,103353.169196,41630.692977","sidechainCenter":"85218.917855,103714.752220,41929.228625","tag":""},"14182":{"type":"$","pair":14183,"prev":14180,"next":14184,"e1":"0.000000,-0.878817,0.477159","e2":"0.000000,-0.477159,-0.878817","e3":"1.000000,0.000000,0.000000","position":"85521.346411,103739.003556,41555.600712","backboneCenter":"85478.774966,103673.768304,41330.410091","sidechainCenter":"85563.917855,103804.238808,41780.791333","tag":""},"14184":{"type":"$","pair":14185,"prev":14182,"next":14186,"e1":"0.000000,-0.994881,-0.101056","e2":"0.000000,0.101056,-0.994881","e3":"1.000000,0.000000,0.000000","position":"85863.794034,104033.167637,41462.323387","backboneCenter":"85821.382314,104121.639949,41248.047814","sidechainCenter":"85906.205755,103944.695324,41676.598961","tag":""},"14186":{"type":"$","pair":14187,"prev":14184,"next":14188,"e1":"0.000000,-0.764921,-0.644124","e2":"0.000000,0.644124,-0.764921","e3":"1.000000,0.000000,0.000000","position":"86208.794034,104330.394505,41574.517095","backboneCenter":"86166.382314,104524.231199,41447.360861","sidechainCenter":"86251.205755,104136.557811,41701.673328","tag":""},"14188":{"type":"$","pair":14189,"prev":14186,"next":14190,"e1":"0.000000,-0.268920,-0.963163","e2":"0.000000,0.963163,-0.268920","e3":"1.000000,0.000000,0.000000","position":"86553.794034,104512.709038,41834.695208","backboneCenter":"86511.382314,104744.493050,41838.883687","sidechainCenter":"86596.205755,104280.925026,41830.506729","tag":""},"14190":{"type":"$","pair":14191,"prev":14188,"next":14192,"e1":"0.000000,0.320613,-0.947210","e2":"0.000000,0.947210,0.320613","e3":"1.000000,0.000000,0.000000","position":"86897.154824,104510.393742,42176.447449","backboneCenter":"86855.070648,104750.259486,42302.891895","sidechainCenter":"86939.238999,104270.527998,42050.003004","tag":""},"14192":{"type":"$","pair":14193,"prev":14190,"next":14194,"e1":"0.000000,0.798636,-0.601815","e2":"0.000000,0.601815,0.798636","e3":"1.000000,0.000000,0.000000","position":"87239.799326,104326.447136,42437.655896","backboneCenter":"87198.301366,104469.048967,42681.244436","sidechainCenter":"87281.297287,104183.845305,42194.067356","tag":""},"14194":{"type":"$","pair":14195,"prev":14192,"next":14196,"e1":"0.000000,0.998890,-0.047106","e2":"0.000000,0.047106,0.998890","e3":"1.000000,0.000000,0.000000","position":"87588.794034,104046.670345,42536.673188","backboneCenter":"87546.382314,103990.841770,42761.672170","sidechainCenter":"87631.205755,104102.498919,42311.674206","tag":""},"14196":{"type":"$","pair":14197,"prev":14194,"next":14198,"e1":"0.000000,0.851727,0.523986","e2":"0.000000,-0.523986,0.851727","e3":"1.000000,0.000000,0.000000","position":"87933.794034,103736.124971,42469.644760","backboneCenter":"87891.382314,103563.212293,42624.055180","sidechainCenter":"87976.205755,103909.037648,42315.234341","tag":""},"14198":{"type":"$","pair":14199,"prev":14196,"next":14200,"e1":"0.000000,0.408330,0.912834","e2":"0.000000,-0.912834,0.408330","e3":"1.000000,0.000000,0.000000","position":"88274.799326,103500.510655,42220.501271","backboneCenter":"88233.301366,103231.234124,42305.122832","sidechainCenter":"88316.297287,103769.787186,42135.879710","tag":""},"14200":{"type":"$","pair":14201,"prev":14198,"next":14202,"e1":"0.000000,-0.177085,0.984196","e2":"0.000000,-0.984196,-0.177085","e3":"1.000000,0.000000,0.000000","position":"88623.794034,103466.452642,41925.680089","backboneCenter":"88581.382314,103259.596102,41821.029513","sidechainCenter":"88666.205755,103673.309183,42030.330666","tag":""},"14202":{"type":"$","pair":14203,"prev":14200,"next":14204,"e1":"0.000000,-0.700909,0.713250","e2":"0.000000,-0.713250,-0.700909","e3":"1.000000,0.000000,0.000000","position":"88968.794034,103601.118643,41637.936614","backboneCenter":"88926.382314,103489.208134,41434.915902","sidechainCenter":"89011.205755,103713.029153,41840.957326","tag":""},"14204":{"type":"$","pair":14205,"prev":14202,"next":14206,"e1":"0.000000,-0.980955,0.194234","e2":"0.000000,-0.194234,-0.980955","e3":"1.000000,0.000000,0.000000","position":"89316.346411,103882.964009,41498.091196","backboneCenter":"89273.774966,103887.645980,41263.688693","sidechainCenter":"89358.917855,103878.282038,41732.493698","tag":""},"14206":{"type":"$","pair":14207,"prev":14204,"next":14208,"e1":"0.000000,-0.919821,-0.392337","e2":"0.000000,0.392337,-0.919821","e3":"1.000000,0.000000,0.000000","position":"89661.346411,104186.155453,41519.421163","backboneCenter":"89618.774966,104322.115137,41328.420068","sidechainCenter":"89703.917855,104050.195768,41710.422258","tag":""},"14208":{"type":"$","pair":14209,"prev":14206,"next":14210,"e1":"0.000000,-0.538771,-0.842452","e2":"0.000000,0.842452,-0.538771","e3":"1.000000,0.000000,0.000000","position":"90003.794034,104441.975648,41692.016625","backboneCenter":"89961.382314,104664.856393,41628.255001","sidechainCenter":"90046.205755,104219.094902,41755.778250","tag":""},"14210":{"type":"$","pair":14211,"prev":14208,"next":14212,"e1":"0.000000,0.029666,-0.999560","e2":"0.000000,0.999560,0.029666","e3":"1.000000,0.000000,0.000000","position":"90348.794034,104538.671983,41994.640250","backboneCenter":"90306.382314,104758.724723,42067.565987","sidechainCenter":"90391.205755,104318.619243,41921.714513","tag":""},"14212":{"type":"$","pair":14213,"prev":14210,"next":14214,"e1":"0.000000,0.587785,-0.809017","e2":"0.000000,0.809017,0.587785","e3":"1.000000,0.000000,0.000000","position":"90693.794034,104448.016365,42299.128014","backboneCenter":"90651.382314,104588.706006,42483.377292","sidechainCenter":"90736.205755,104307.326724,42114.878736","tag":""},"14214":{"type":"$","pair":14215,"prev":14212,"next":14216,"e1":"0.000000,0.941471,-0.337095","e2":"0.000000,0.337095,0.941471","e3":"1.000000,0.000000,0.000000","position":"91041.346411,104189.937297,42479.096748","backboneCenter":"90998.774966,104219.953649,42711.616581","sidechainCenter":"91083.917855,104159.920944,42246.576916","tag":""},"14216":{"type":"$","pair":14217,"prev":14214,"next":14218,"e1":"0.000000,0.967709,0.252069","e2":"0.000000,-0.252069,0.967709","e3":"1.000000,0.000000,0.000000","position":"91383.794034,103884.965894,42526.273110","backboneCenter":"91341.382314,103764.753916,42724.491303","sidechainCenter":"91426.205755,104005.177872,42328.054917","tag":""},"14218":{"type":"$","pair":14219,"prev":14216,"next":14220,"e1":"0.000000,0.657375,0.753563","e2":"0.000000,-0.753563,0.657375","e3":"1.000000,0.000000,0.000000","position":"91727.154824,103590.762683,42352.363864","backboneCenter":"91685.070648,103360.822681,42496.069704","sidechainCenter":"91769.238999,103820.702684,42208.658023","tag":""},"14220":{"type":"$","pair":14221,"prev":14218,"next":14222,"e1":"0.000000,0.118404,0.992966","e2":"0.000000,-0.992966,0.118404","e3":"1.000000,0.000000,0.000000","position":"92073.794034,103468.037085,42084.921666","backboneCenter":"92031.382314,103239.622324,42045.322822","sidechainCenter":"92116.205755,103696.451846,42124.520511","tag":""},"14222":{"type":"$","pair":14223,"prev":14220,"next":14224,"e1":"0.000000,-0.461749,0.887011","e2":"0.000000,-0.887011,-0.461749","e3":"1.000000,0.000000,0.000000","position":"92418.794034,103512.690772,41770.378684","backboneCenter":"92376.382314,103346.312708,41608.948478","sidechainCenter":"92461.205755,103679.068836,41931.808890","tag":""},"14224":{"type":"$","pair":14225,"prev":14222,"next":14226,"e1":"0.000000,-0.881303,0.472551","e2":"0.000000,-0.472551,-0.881303","e3":"1.000000,0.000000,0.000000","position":"92766.346411,103741.333992,41554.240236","backboneCenter":"92723.774966,103677.278724,41328.711132","sidechainCenter":"92808.917855,103805.389260,41779.769340","tag":""},"14226":{"type":"$","pair":14227,"prev":14224,"next":14228,"e1":"0.000000,-0.994338,-0.106264","e2":"0.000000,0.106264,-0.994338","e3":"1.000000,0.000000,0.000000","position":"93108.794034,104035.982437,41462.504422","backboneCenter":"93066.382314,104125.575476,41248.695024","sidechainCenter":"93151.205755,103946.389398,41676.313821","tag":""},"14228":{"type":"$","pair":14229,"prev":14226,"next":14230,"e1":"0.000000,-0.761538,-0.648120","e2":"0.000000,0.648120,-0.761538","e3":"1.000000,0.000000,0.000000","position":"93456.346411,104320.646000,41596.520120","backboneCenter":"93413.774966,104507.253903,41454.590756","sidechainCenter":"93498.917855,104134.038096,41738.449484","tag":""},"14230":{"type":"$","pair":14231,"prev":14228,"next":14232,"e1":"0.000000,-0.263873,-0.964557","e2":"0.000000,0.964557,-0.263873","e3":"1.000000,0.000000,0.000000","position":"93797.154824,104521.803750,41860.873007","backboneCenter":"93755.070648,104791.368301,41831.568981","sidechainCenter":"93839.238999,104252.239200,41890.177032","tag":""},"14232":{"type":"$","pair":14233,"prev":14230,"next":14234,"e1":"0.000000,0.325568,-0.945519","e2":"0.000000,0.945519,0.325568","e3":"1.000000,0.000000,0.000000","position":"94146.346411,104492.658570,42151.318882","backboneCenter":"94103.774966,104692.891622,42273.274525","sidechainCenter":"94188.917855,104292.425519,42029.363238","tag":""},"14234":{"type":"$","pair":14235,"prev":14232,"next":14236,"e1":"0.000000,0.801776,-0.597625","e2":"0.000000,0.597625,0.801776","e3":"1.000000,0.000000,0.000000","position":"94488.794034,104338.795308,42418.824512","backboneCenter":"94446.382314,104418.329156,42636.576064","sidechainCenter":"94531.205755,104259.261459,42201.072959","tag":""},"14236":{"type":"$","pair":14237,"prev":14234,"next":14238,"e1":"0.000000,0.999123,-0.041876","e2":"0.000000,0.041876,0.999123","e3":"1.000000,0.000000,0.000000","position":"94836.346411,104038.873350,42513.905374","backboneCenter":"94793.774966,103998.386231,42744.832304","sidechainCenter":"94878.917855,104079.360469,42282.978444","tag":""},"14238":{"type":"$","pair":14239,"prev":14236,"next":14240,"e1":"0.000000,0.848972,0.528438","e2":"0.000000,-0.528438,0.848972","e3":"1.000000,0.000000,0.000000","position":"95181.346411,103742.514143,42446.442498","backboneCenter":"95138.774966,103578.934462,42614.395295","sidechainCenter":"95223.917855,103906.093824,42278.489702","tag":""},"14240":{"type":"$","pair":14241,"prev":14238,"next":14242,"e1":"0.000000,0.403545,0.914960","e2":"0.000000,-0.914960,0.403545","e3":"1.000000,0.000000,0.000000","position":"95519.799326,103499.362965,42217.882940","backboneCenter":"95478.301366,103229.647050,42301.093419","sidechainCenter":"95561.297287,103769.078881,42134.672461","tag":""},"14242":{"type":"$","pair":14243,"prev":14240,"next":14244,"e1":"0.000000,-0.182236,0.983255","e2":"0.000000,-0.983255,-0.182236","e3":"1.000000,0.000000,0.000000","position":"95871.346411,103490.386504,41923.162799","backboneCenter":"95828.774966,103274.326648,41832.143062","sidechainCenter":"95913.917855,103706.446360,42014.182536","tag":""},"14244":{"type":"$","pair":14245,"prev":14242,"next":14246,"e1":"0.000000,-0.704634,0.709571","e2":"0.000000,-0.709571,-0.704634","e3":"1.000000,0.000000,0.000000","position":"96213.794034,103603.019862,41635.853049","backboneCenter":"96171.382314,103492.173896,41432.249161","sidechainCenter":"96256.205755,103713.865828,41839.456937","tag":""},"14246":{"type":"$","pair":14247,"prev":14244,"next":14248,"e1":"0.000000,-0.981959,0.189095","e2":"0.000000,-0.189095,-0.981959","e3":"1.000000,0.000000,0.000000","position":"96554.799326,103899.383441,41463.356055","backboneCenter":"96513.301366,103878.487205,41181.870697","sidechainCenter":"96596.297287,103920.279678,41744.841412","tag":""},"14248":{"type":"$","pair":14249,"prev":14246,"next":14250,"e1":"0.000000,-0.917755,-0.397148","e2":"0.000000,0.397148,-0.917755","e3":"1.000000,0.000000,0.000000","position":"96902.154824,104217.675027,41505.780356","backboneCenter":"96860.070648,104363.348530,41277.081857","sidechainCenter":"96944.238999,104072.001524,41734.478855","tag":""},"14250":{"type":"$","pair":14251,"prev":14248,"next":14252,"e1":"0.000000,-0.534352,-0.845262","e2":"0.000000,0.845262,-0.534352","e3":"1.000000,0.000000,0.000000","position":"97247.154824,104458.326612,41714.391543","backboneCenter":"97205.070648,104707.544806,41607.554916","sidechainCenter":"97289.238999,104209.108418,41821.228169","tag":""},"14252":{"type":"$","pair":14253,"prev":14250,"next":14254,"e1":"0.000000,0.034899,-0.999391","e2":"0.000000,0.999391,0.034899","e3":"1.000000,0.000000,0.000000","position":"97592.154824,104539.570638,42022.338325","backboneCenter":"97550.070648,104805.654585,42074.521714","sidechainCenter":"97634.238999,104273.486691,41970.154936","tag":""},"14254":{"type":"$","pair":14255,"prev":14252,"next":14256,"e1":"0.000000,0.592013,-0.805928","e2":"0.000000,0.805928,0.592013","e3":"1.000000,0.000000,0.000000","position":"97941.346411,104425.372657,42290.977617","backboneCenter":"97898.774966,104580.280781,42466.960363","sidechainCenter":"97983.917855,104270.464533,42114.994870","tag":""},"14256":{"type":"$","pair":14257,"prev":14254,"next":14258,"e1":"0.000000,0.943223,-0.332161","e2":"0.000000,0.332161,0.943223","e3":"1.000000,0.000000,0.000000","position":"98283.794034,104198.920592,42500.626438","backboneCenter":"98241.382314,104210.102552,42732.178452","sidechainCenter":"98326.205755,104187.738632,42269.074423","tag":""},"14258":{"type":"$","pair":14259,"prev":14256,"next":14260,"e1":"0.000000,0.966376,0.257133","e2":"0.000000,-0.257133,0.966376","e3":"1.000000,0.000000,0.000000","position":"98624.799326,103857.022842,42526.942073","backboneCenter":"98583.301366,103753.324934,42789.463316","sidechainCenter":"98666.297287,103960.720750,42264.420830","tag":""},"14260":{"type":"$","pair":14261,"prev":14258,"next":14262,"e1":"0.000000,0.653421,0.756995","e2":"0.000000,-0.756995,0.653421","e3":"1.000000,0.000000,0.000000","position":"98973.794034,103606.470350,42367.873139","backboneCenter":"98931.382314,103394.962538,42462.772122","sidechainCenter":"99016.205755,103817.978162,42272.974156","tag":""},"14262":{"type":"$","pair":14263,"prev":14260,"next":14264,"e1":"0.000000,0.113203,0.993572","e2":"0.000000,-0.993572,0.113203","e3":"1.000000,0.000000,0.000000","position":"99318.794034,103467.599731,42082.135164","backboneCenter":"99276.382314,103239.395439,42041.340890","sidechainCenter":"99361.205755,103695.804023,42122.929437","tag":""},"14264":{"type":"$","pair":14265,"prev":14262,"next":14266,"e1":"0.000000,-0.466387,0.884581","e2":"0.000000,-0.884581,-0.466387","e3":"1.000000,0.000000,0.000000","position":"99659.799326,103518.276983,41742.991536","backboneCenter":"99618.301366,103285.532032,41583.302942","sidechainCenter":"99701.297287,103751.021933,41902.680130","tag":""},"14266":{"type":"$","pair":14267,"prev":14264,"next":14268,"e1":"0.000000,-0.883766,0.467930","e2":"0.000000,-0.467930,-0.883766","e3":"1.000000,0.000000,0.000000","position":"100007.154824,103750.395674,41521.112587","backboneCenter":"99965.070648,103662.993699,41264.432499","sidechainCenter":"100049.238999,103837.797649,41777.792675","tag":""},"14268":{"type":"$","pair":14269,"prev":14266,"next":14270,"e1":"0.000000,-0.993768,-0.111469","e2":"0.000000,0.111469,-0.993768","e3":"1.000000,0.000000,0.000000","position":"100352.154824,104063.667824,41463.733385","backboneCenter":"100310.070648,104136.111117,41202.437113","sidechainCenter":"100394.238999,103991.224530,41725.029658","tag":""},"14270":{"type":"$","pair":14271,"prev":14268,"next":14272,"e1":"0.000000,-0.258819,-0.965926","e2":"0.000000,0.965926,-0.258819","e3":"1.000000,0.000000,0.000000","position":"101042.154824,104522.525061,41863.607059","backboneCenter":"101000.070648,104792.239352,41835.714866","sidechainCenter":"101084.238999,104252.810771,41891.499253","tag":""},"14272":{"type":"$","pair":14273,"prev":14270,"next":14274,"e1":"0.000000,0.330514,-0.943801","e2":"0.000000,0.943801,0.330514","e3":"1.000000,0.000000,0.000000","position":"101384.799326,104514.419976,42182.982253","backboneCenter":"101343.301366,104768.211901,42306.514911","sidechainCenter":"101426.297287,104260.628051,42059.449594","tag":""},"14274":{"type":"$","pair":14275,"prev":14272,"next":14276,"e1":"0.000000,0.804894,-0.593419","e2":"0.000000,0.593419,0.804894","e3":"1.000000,0.000000,0.000000","position":"101733.794034,104336.597713,42420.592691","backboneCenter":"101691.382314,104414.990332,42638.757694","sidechainCenter":"101776.205755,104258.205095,42202.427687","tag":""},"14276":{"type":"$","pair":14277,"prev":14274,"next":14278,"e1":"0.000000,0.999328,-0.036644","e2":"0.000000,0.036644,0.999328","e3":"1.000000,0.000000,0.000000","position":"102078.794034,104041.047860,42537.132484","backboneCenter":"102036.382314,103982.866206,42761.534504","sidechainCenter":"102121.205755,104099.229514,42312.730464","tag":""},"14278":{"type":"$","pair":14279,"prev":14276,"next":14280,"e1":"0.000000,0.846193,0.532876","e2":"0.000000,-0.532876,0.846193","e3":"1.000000,0.000000,0.000000","position":"102419.799326,103706.791682,42460.585821","backboneCenter":"102378.301366,103529.717763,42680.393660","sidechainCenter":"102461.297287,103883.865601,42240.777981","tag":""},"14280":{"type":"$","pair":14281,"prev":14278,"next":14282,"e1":"0.000000,0.398749,0.917060","e2":"0.000000,-0.917060,0.398749","e3":"1.000000,0.000000,0.000000","position":"102768.794034,103514.877088,42234.205022","backboneCenter":"102726.382314,103284.717147,42261.913742","sidechainCenter":"102811.205755,103745.037029,42206.496302","tag":""},"14282":{"type":"$","pair":14283,"prev":14280,"next":14284,"e1":"0.000000,-0.187381,0.982287","e2":"0.000000,-0.982287,-0.187381","e3":"1.000000,0.000000,0.000000","position":"103113.794034,103467.260159,41920.096972","backboneCenter":"103071.382314,103261.510839,41813.285976","sidechainCenter":"103156.205755,103673.009479,42026.907967","tag":""},"14284":{"type":"$","pair":14285,"prev":14282,"next":14286,"e1":"0.000000,-0.708340,0.705872","e2":"0.000000,-0.705872,-0.708340","e3":"1.000000,0.000000,0.000000","position":"103458.794034,103604.931964,41633.779467","backboneCenter":"103416.382314,103495.153580,41429.597984","sidechainCenter":"103501.205755,103714.710348,41837.960950","tag":""},"14286":{"type":"$","pair":14287,"prev":14284,"next":14288,"e1":"0.000000,-0.982935,0.183951","e2":"0.000000,-0.183951,-0.982935","e3":"1.000000,0.000000,0.000000","position":"103802.154824,103904.096658,41468.551016","backboneCenter":"103760.070648,103896.978888,41197.491778","sidechainCenter":"103844.238999,103911.214428,41739.610253","tag":""},"14288":{"type":"$","pair":14289,"prev":14286,"next":14290,"e1":"0.000000,-0.915663,-0.401948","e2":"0.000000,0.401948,-0.915663","e3":"1.000000,0.000000,0.000000","position":"104144.799326,104221.908759,41501.134368","backboneCenter":"104103.301366,104364.548006,41257.567736","sidechainCenter":"104186.297287,104079.269512,41744.701000","tag":""},"14290":{"type":"$","pair":14291,"prev":14288,"next":14292,"e1":"0.000000,-0.529919,-0.848048","e2":"0.000000,0.848048,-0.529919","e3":"1.000000,0.000000,0.000000","position":"104496.346411,104427.636942,41712.360439","backboneCenter":"104453.774966,104648.425020,41633.499305","sidechainCenter":"104538.917855,104206.848864,41791.221574","tag":""},"14292":{"type":"$","pair":14293,"prev":14290,"next":14294,"e1":"0.000000,0.040132,-0.999194","e2":"0.000000,0.999194,0.040132","e3":"1.000000,0.000000,0.000000","position":"104837.154824,104539.446279,42025.163191","backboneCenter":"104795.070648,104805.253348,42078.739071","sidechainCenter":"104879.238999,104273.639210,41971.587312","tag":""},"14294":{"type":"$","pair":14295,"prev":14292,"next":14296,"e1":"0.000000,0.596225,-0.802817","e2":"0.000000,0.802817,0.596225","e3":"1.000000,0.000000,0.000000","position":"105182.154824,104431.455537,42324.779300","backboneCenter":"105140.070648,104620.846900,42518.827450","sidechainCenter":"105224.238999,104242.064175,42130.731149","tag":""},"14296":{"type":"$","pair":14297,"prev":14294,"next":14298,"e1":"0.000000,0.944949,-0.327218","e2":"0.000000,0.327218,0.944949","e3":"1.000000,0.000000,0.000000","position":"105527.154824,104173.403088,42511.436060","backboneCenter":"105485.070648,104220.507782,42778.465872","sidechainCenter":"105569.238999,104126.298394,42244.406247","tag":""},"14298":{"type":"$","pair":14299,"prev":14296,"next":14300,"e1":"0.000000,0.965016,0.262189","e2":"0.000000,-0.262189,0.965016","e3":"1.000000,0.000000,0.000000","position":"105872.154824,103855.040453,42520.213614","backboneCenter":"105830.070648,103743.475306,42767.351208","sidechainCenter":"105914.238999,103966.605601,42273.076019","tag":""},"14300":{"type":"$","pair":14301,"prev":14298,"next":14302,"e1":"0.000000,0.649448,0.760406","e2":"0.000000,-0.760406,0.649448","e3":"1.000000,0.000000,0.000000","position":"106218.794034,103604.549574,42365.807589","backboneCenter":"106176.382314,103392.547773,42459.597825","sidechainCenter":"106261.205755,103816.551374,42272.017354","tag":""},"14302":{"type":"$","pair":14303,"prev":14300,"next":14304,"e1":"0.000000,0.107999,0.994151","e2":"0.000000,-0.994151,0.107999","e3":"1.000000,0.000000,0.000000","position":"106566.346411,103489.800752,42072.846399","backboneCenter":"106523.774966,103256.698282,42047.752721","sidechainCenter":"106608.917855,103722.903221,42097.940078","tag":""},"14304":{"type":"$","pair":14305,"prev":14302,"next":14306,"e1":"0.000000,-0.471012,0.882127","e2":"0.000000,-0.882127,-0.471012","e3":"1.000000,0.000000,0.000000","position":"106911.346411,103537.474428,41772.667720","backboneCenter":"106868.774966,103359.049817,41620.578561","sidechainCenter":"106953.917855,103715.899038,41924.756879","tag":""},"14306":{"type":"$","pair":14307,"prev":14304,"next":14308,"e1":"0.000000,-0.886204,0.463296","e2":"0.000000,-0.463296,-0.886204","e3":"1.000000,0.000000,0.000000","position":"107256.346411,103746.016075,41551.555983","backboneCenter":"107213.774966,103684.326011,41325.368472","sidechainCenter":"107298.917855,103807.706139,41777.743493","tag":""},"14308":{"type":"$","pair":14309,"prev":14306,"next":14310,"e1":"0.000000,-0.993171,-0.116671","e2":"0.000000,0.116671,-0.993171","e3":"1.000000,0.000000,0.000000","position":"107597.154824,104066.474823,41464.074098","backboneCenter":"107555.070648,104140.285262,41203.160718","sidechainCenter":"107639.238999,103992.664385,41724.987479","tag":""},"14310":{"type":"$","pair":14311,"prev":14308,"next":14312,"e1":"0.000000,-0.754710,-0.656059","e2":"0.000000,0.656059,-0.754710","e3":"1.000000,0.000000,0.000000","position":"107943.794034,104337.036940,41579.759197","backboneCenter":"107901.382314,104532.847005,41455.663305","sidechainCenter":"107986.205755,104141.226876,41703.855088","tag":""},"14312":{"type":"$","pair":14313,"prev":14310,"next":14314,"e1":"0.000000,-0.253758,-0.967268","e2":"0.000000,0.967268,-0.253758","e3":"1.000000,0.000000,0.000000","position":"108287.154824,104523.232047,41866.344851","backboneCenter":"108245.070648,104793.088683,41839.865254","sidechainCenter":"108329.238999,104253.375412,41892.824449","tag":""},"14314":{"type":"$","pair":14315,"prev":14312,"next":14316,"e1":"0.000000,0.335452,-0.942057","e2":"0.000000,0.942057,0.335452","e3":"1.000000,0.000000,0.000000","position":"108636.346411,104491.046979,42156.469599","backboneCenter":"108593.774966,104689.991958,42280.515353","sidechainCenter":"108678.917855,104292.101999,42032.423845","tag":""},"14316":{"type":"$","pair":14317,"prev":14314,"next":14318,"e1":"0.000000,0.807990,-0.589196","e2":"0.000000,0.589196,0.807990","e3":"1.000000,0.000000,0.000000","position":"108977.154824,104315.355630,42438.390580","backboneCenter":"108935.070648,104438.474035,42679.980379","sidechainCenter":"109019.238999,104192.237226,42196.800780","tag":""},"14318":{"type":"$","pair":14319,"prev":14316,"next":14320,"e1":"0.000000,0.999507,-0.031411","e2":"0.000000,0.031411,0.999507","e3":"1.000000,0.000000,0.000000","position":"109319.799326,104014.475610,42545.802962","backboneCenter":"109278.301366,103990.589662,42827.050398","sidechainCenter":"109361.297287,104038.361558,42264.555525","tag":""},"14320":{"type":"$","pair":14321,"prev":14318,"next":14322,"e1":"0.000000,0.843391,0.537300","e2":"0.000000,-0.537300,0.843391","e3":"1.000000,0.000000,0.000000","position":"109667.154824,103706.899849,42453.572239","backboneCenter":"109625.070648,103526.889309,42656.352854","sidechainCenter":"109709.238999,103886.910390,42250.791623","tag":""},"14322":{"type":"$","pair":14323,"prev":14320,"next":14324,"e1":"0.000000,0.393942,0.919135","e2":"0.000000,-0.919135,0.393942","e3":"1.000000,0.000000,0.000000","position":"110012.154824,103502.270694,42209.525683","backboneCenter":"109970.070648,103239.292134,42275.601775","sidechainCenter":"110054.238999,103765.249254,42143.449591","tag":""},"14324":{"type":"$","pair":14325,"prev":14322,"next":14326,"e1":"0.000000,-0.192522,0.981293","e2":"0.000000,-0.981293,-0.192522","e3":"1.000000,0.000000,0.000000","position":"110357.154824,103470.753489,41892.605380","backboneCenter":"110315.070648,103216.271750,41798.995458","sidechainCenter":"110399.238999,103725.235228,41986.215302","tag":""},"14326":{"type":"$","pair":14327,"prev":14324,"next":14328,"e1":"0.000000,-0.712026,0.702153","e2":"0.000000,-0.702153,-0.712026","e3":"1.000000,0.000000,0.000000","position":"110702.154824,103623.310026,41613.037292","backboneCenter":"110660.070648,103465.834724,41392.299207","sidechainCenter":"110744.238999,103780.785327,41833.775378","tag":""},"14328":{"type":"$","pair":14329,"prev":14326,"next":14330,"e1":"0.000000,-0.983885,0.178802","e2":"0.000000,-0.178802,-0.983885","e3":"1.000000,0.000000,0.000000","position":"111048.794034,103882.761171,41474.213647","backboneCenter":"111006.382314,103908.341768,41243.807474","sidechainCenter":"111091.205755,103857.180573,41704.619820","tag":""},"14330":{"type":"$","pair":14331,"prev":14328,"next":14332,"e1":"0.000000,-0.913545,-0.406737","e2":"0.000000,0.406737,-0.913545","e3":"1.000000,0.000000,0.000000","position":"111393.794034,104199.443509,41499.581656","backboneCenter":"111351.382314,104350.415477,41323.658843","sidechainCenter":"111436.205755,104048.471541,41675.504470","tag":""},"14332":{"type":"$","pair":14333,"prev":14330,"next":14334,"e1":"0.000000,-0.525472,-0.850811","e2":"0.000000,0.850811,-0.525472","e3":"1.000000,0.000000,0.000000","position":"111741.346411,104429.137150,41714.603474","backboneCenter":"111698.774966,104650.335116,41636.899459","sidechainCenter":"111783.917855,104207.939184,41792.307489","tag":""},"14334":{"type":"$","pair":14335,"prev":14332,"next":14336,"e1":"0.000000,0.045363,-0.998971","e2":"0.000000,0.998971,0.045363","e3":"1.000000,0.000000,0.000000","position":"112082.154824,104539.307131,42027.987368","backboneCenter":"112040.070648,104804.830035,42082.954269","sidechainCenter":"112124.238999,104273.784227,41973.020466","tag":""},"14336":{"type":"$","pair":14337,"prev":14334,"next":14338,"e1":"0.000000,0.600420,-0.799685","e2":"0.000000,0.799685,0.600420","e3":"1.000000,0.000000,0.000000","position":"112428.794034,104443.262596,42306.128246","backboneCenter":"112386.382314,104581.040818,42492.564651","sidechainCenter":"112471.205755,104305.484373,42119.691842","tag":""},"14338":{"type":"$","pair":14339,"prev":14336,"next":14340,"e1":"0.000000,0.946649,-0.322266","e2":"0.000000,0.322266,0.946649","e3":"1.000000,0.000000,0.000000","position":"112773.794034,104193.667233,42502.682041","backboneCenter":"112731.382314,104202.423818,42734.338455","sidechainCenter":"112816.205755,104184.910649,42271.025628","tag":""},"14340":{"type":"$","pair":14341,"prev":14338,"next":14342,"e1":"0.000000,0.963630,0.267238","e2":"0.000000,-0.267238,0.963630","e3":"1.000000,0.000000,0.000000","position":"113118.794034,103876.713746,42524.401308","backboneCenter":"113076.382314,103753.403122,42720.706839","sidechainCenter":"113161.205755,104000.024371,42328.095777","tag":""},"14342":{"type":"$","pair":14343,"prev":14340,"next":14344,"e1":"0.000000,0.645458,0.763796","e2":"0.000000,-0.763796,0.645458","e3":"1.000000,0.000000,0.000000","position":"113462.154824,103585.278478,42345.892373","backboneCenter":"113420.070648,103353.109611,42485.968744","sidechainCenter":"113504.238999,103817.447346,42205.816002","tag":""},"14344":{"type":"$","pair":14345,"prev":14342,"next":14346,"e1":"0.000000,0.102793,0.994703","e2":"0.000000,-0.994703,0.102793","e3":"1.000000,0.000000,0.000000","position":"113811.346411,103489.426324,42070.174016","backboneCenter":"113768.774966,103256.458440,42043.860165","sidechainCenter":"113853.917855,103722.394209,42096.487867","tag":""},"14346":{"type":"$","pair":14347,"prev":14344,"next":14348,"e1":"0.000000,-0.475624,0.879649","e2":"0.000000,-0.879649,-0.475624","e3":"1.000000,0.000000,0.000000","position":"114153.794034,103516.357625,41762.752691","backboneCenter":"114111.382314,103352.535722,41598.729048","sidechainCenter":"114196.205755,103680.179528,41926.776335","tag":""},"14348":{"type":"$","pair":14349,"prev":14346,"next":14350,"e1":"0.000000,-0.888617,0.458650","e2":"0.000000,-0.458650,-0.888617","e3":"1.000000,0.000000,0.000000","position":"114497.154824,103755.424165,41518.525042","backboneCenter":"114455.070648,103670.714881,41260.943773","sidechainCenter":"114539.238999,103840.133449,41776.106311","tag":""},"14350":{"type":"$","pair":14351,"prev":14348,"next":14352,"e1":"0.000000,-0.992546,-0.121869","e2":"0.000000,0.121869,-0.992546","e3":"1.000000,0.000000,0.000000","position":"114842.154824,104069.280001,41464.429505","backboneCenter":"114800.070648,104144.455560,41203.906170","sidechainCenter":"114884.238999,103994.104441,41724.952840","tag":""},"14352":{"type":"$","pair":14353,"prev":14350,"next":14354,"e1":"0.000000,-0.751264,-0.660002","e2":"0.000000,0.660002,-0.751264","e3":"1.000000,0.000000,0.000000","position":"115191.346411,104326.944029,41601.606385","backboneCenter":"115148.774966,104515.758241,41462.625639","sidechainCenter":"115233.917855,104138.129817,41740.587130","tag":""},"14354":{"type":"$","pair":14355,"prev":14352,"next":14356,"e1":"0.000000,-0.248690,-0.968583","e2":"0.000000,0.968583,-0.248690","e3":"1.000000,0.000000,0.000000","position":"115529.799326,104529.500502,41866.809782","backboneCenter":"115488.301366,104809.185148,41828.768252","sidechainCenter":"115571.297287,104249.815857,41904.851313","tag":""},"14356":{"type":"$","pair":14357,"prev":14354,"next":14358,"e1":"0.000000,0.340380,-0.940288","e2":"0.000000,0.940288,0.340380","e3":"1.000000,0.000000,0.000000","position":"115878.794034,104513.397366,42163.154457","backboneCenter":"115836.382314,104699.664065,42301.162024","sidechainCenter":"115921.205755,104327.130667,42025.146890","tag":""},"14358":{"type":"$","pair":14359,"prev":14356,"next":14360,"e1":"0.000000,0.811064,-0.584958","e2":"0.000000,0.584958,0.811064","e3":"1.000000,0.000000,0.000000","position":"116226.346411,104315.348344,42407.633773","backboneCenter":"116183.774966,104408.668586,42622.710007","sidechainCenter":"116268.917855,104222.028101,42192.557539","tag":""},"14360":{"type":"$","pair":14361,"prev":14358,"next":14362,"e1":"0.000000,0.999657,-0.026177","e2":"0.000000,0.026177,0.999657","e3":"1.000000,0.000000,0.000000","position":"116568.794034,104035.420874,42537.532877","backboneCenter":"116526.382314,103974.892520,42761.313327","sidechainCenter":"116611.205755,104095.949227,42313.752426","tag":""},"14362":{"type":"$","pair":14363,"prev":14360,"next":14364,"e1":"0.000000,0.840567,0.541708","e2":"0.000000,-0.541708,0.840567","e3":"1.000000,0.000000,0.000000","position":"116909.799326,103701.984603,42457.490152","backboneCenter":"116868.301366,103522.618613,42675.431660","sidechainCenter":"116951.297287,103881.350593,42239.548645","tag":""},"14364":{"type":"$","pair":14365,"prev":14362,"next":14366,"e1":"0.000000,0.389124,0.921185","e2":"0.000000,-0.921185,0.389124","e3":"1.000000,0.000000,0.000000","position":"117254.799326,103496.002371,42209.992395","backboneCenter":"117213.301366,103225.012716,42288.956095","sidechainCenter":"117296.297287,103766.992026,42131.028696","tag":""},"14366":{"type":"$","pair":14367,"prev":14364,"next":14368,"e1":"0.000000,-0.715693,0.698415","e2":"0.000000,-0.698415,-0.715693","e3":"1.000000,0.000000,0.000000","position":"117947.154824,103625.341312,41611.070262","backboneCenter":"117905.070648,103469.023946,41389.510667","sidechainCenter":"117989.238999,103781.658678,41832.629856","tag":""},"14368":{"type":"$","pair":14369,"prev":14366,"next":14370,"e1":"0.000000,-0.984808,0.173648","e2":"0.000000,-0.173648,-0.984808","e3":"1.000000,0.000000,0.000000","position":"118292.154824,103909.667136,41467.575876","backboneCenter":"118250.070648,103905.388229,41196.456965","sidechainCenter":"118334.238999,103913.946042,41738.694787","tag":""},"14370":{"type":"$","pair":14371,"prev":14368,"next":14372,"e1":"0.000000,-0.911403,-0.411514","e2":"0.000000,0.411514,-0.911403","e3":"1.000000,0.000000,0.000000","position":"118637.154824,104225.411038,41509.260417","backboneCenter":"118595.070648,104374.658809,41282.878272","sidechainCenter":"118679.238999,104076.163266,41735.642562","tag":""},"14372":{"type":"$","pair":14373,"prev":14370,"next":14374,"e1":"0.000000,-0.521010,-0.853551","e2":"0.000000,0.853551,-0.521010","e3":"1.000000,0.000000,0.000000","position":"118979.799326,104467.422798,41717.818597","backboneCenter":"118938.301366,104723.764287,41599.667424","sidechainCenter":"119021.297287,104211.081308,41835.969770","tag":""},"14374":{"type":"$","pair":14375,"prev":14372,"next":14376,"e1":"0.000000,0.050593,-0.998719","e2":"0.000000,0.998719,0.050593","e3":"1.000000,0.000000,0.000000","position":"119327.154824,104539.153197,42030.810777","backboneCenter":"119285.070648,104804.384657,42087.167193","sidechainCenter":"119369.238999,104273.921738,41974.454360","tag":""},"14376":{"type":"$","pair":14377,"prev":14374,"next":14378,"e1":"0.000000,0.604599,-0.796530","e2":"0.000000,0.796530,0.604599","e3":"1.000000,0.000000,0.000000","position":"119676.346411,104420.749702,42297.623183","backboneCenter":"119633.774966,104572.874499,42476.017410","sidechainCenter":"119718.917855,104268.624905,42119.228956","tag":""},"14378":{"type":"$","pair":14379,"prev":14376,"next":14380,"e1":"0.000000,0.948324,-0.317305","e2":"0.000000,0.317305,0.948324","e3":"1.000000,0.000000,0.000000","position":"120014.799326,104170.707288,42518.622635","backboneCenter":"119973.301366,104228.648199,42794.871635","sidechainCenter":"120056.297287,104112.766376,42242.373636","tag":""},"14380":{"type":"$","pair":14381,"prev":14378,"next":14382,"e1":"0.000000,0.962218,0.272280","e2":"0.000000,-0.272280,0.962218","e3":"1.000000,0.000000,0.000000","position":"120362.154824,103849.600837,42518.667105","backboneCenter":"120320.070648,103735.453835,42764.622863","sidechainCenter":"120404.238999,103963.747839,42272.711347","tag":""},"14382":{"type":"$","pair":14383,"prev":14380,"next":14384,"e1":"0.000000,0.641450,0.767165","e2":"0.000000,-0.767165,0.641450","e3":"1.000000,0.000000,0.000000","position":"120711.346411,103615.956051,42343.686072","backboneCenter":"120668.774966,103408.102403,42452.144889","sidechainCenter":"120753.917855,103823.809699,42235.227255","tag":""},"14384":{"type":"$","pair":14385,"prev":14382,"next":14386,"e1":"0.000000,0.097583,0.995227","e2":"0.000000,-0.995227,0.097583","e3":"1.000000,0.000000,0.000000","position":"121052.154824,103462.214812,42049.219570","backboneCenter":"121010.070648,103191.566683,42032.685886","sidechainCenter":"121094.238999,103732.862942,42065.753254","tag":""},"14386":{"type":"$","pair":14387,"prev":14384,"next":14388,"e1":"0.000000,-0.480223,0.877146","e2":"0.000000,-0.877146,-0.480223","e3":"1.000000,0.000000,0.000000","position":"121397.154824,103528.000064,41737.604241","backboneCenter":"121355.070648,103313.735267,41571.428521","sidechainCenter":"121439.238999,103742.264861,41903.779960","tag":""},"14388":{"type":"$","pair":14389,"prev":14386,"next":14390,"e1":"0.000000,-0.891007,0.453990","e2":"0.000000,-0.453990,-0.891007","e3":"1.000000,0.000000,0.000000","position":"121742.154824,103757.948503,41517.251052","backboneCenter":"121700.070648,103674.589067,41259.229779","sidechainCenter":"121784.238999,103841.307940,41775.272324","tag":""},"14390":{"type":"$","pair":14391,"prev":14388,"next":14392,"e1":"0.000000,-0.991894,-0.127065","e2":"0.000000,0.127065,-0.991894","e3":"1.000000,0.000000,0.000000","position":"122087.154824,104072.083279,41464.799594","backboneCenter":"122045.070648,104148.621899,41204.673446","sidechainCenter":"122129.238999,103995.544659,41724.925741","tag":""},"14392":{"type":"$","pair":14393,"prev":14390,"next":14394,"e1":"0.000000,-0.747798,-0.663926","e2":"0.000000,0.663926,-0.747798","e3":"1.000000,0.000000,0.000000","position":"122436.346411,104329.025522,41603.323713","backboneCenter":"122393.774966,104518.564843,41465.333497","sidechainCenter":"122478.917855,104139.486200,41741.313928","tag":""},"14394":{"type":"$","pair":14395,"prev":14392,"next":14396,"e1":"0.000000,-0.243615,-0.969872","e2":"0.000000,0.969872,-0.243615","e3":"1.000000,0.000000,0.000000","position":"122778.794034,104516.860520,41848.173011","backboneCenter":"122736.382314,104748.455464,41858.427453","sidechainCenter":"122821.205755,104285.265577,41837.918570","tag":""},"14396":{"type":"$","pair":14397,"prev":14394,"next":14398,"e1":"0.000000,0.345298,-0.938493","e2":"0.000000,0.938493,0.345298","e3":"1.000000,0.000000,0.000000","position":"123123.794034,104512.536057,42165.840351","backboneCenter":"123081.382314,104698.077600,42304.821311","sidechainCenter":"123166.205755,104326.994514,42026.859390","tag":""},"14398":{"type":"$","pair":14399,"prev":14396,"next":14400,"e1":"0.000000,0.814116,-0.580703","e2":"0.000000,0.580703,0.814116","e3":"1.000000,0.000000,0.000000","position":"123468.794034,104329.949805,42425.827850","backboneCenter":"123426.382314,104404.905966,42645.197277","sidechainCenter":"123511.205755,104254.993645,42206.458423","tag":""},"14400":{"type":"$","pair":14401,"prev":14398,"next":14402,"e1":"0.000000,0.999781,-0.020942","e2":"0.000000,0.020942,0.999781","e3":"1.000000,0.000000,0.000000","position":"123812.154824,104007.816151,42539.976279","backboneCenter":"123770.070648,103970.567334,42808.558293","sidechainCenter":"123854.238999,104045.064967,42271.394265","tag":""},"14402":{"type":"$","pair":14403,"prev":14400,"next":14404,"e1":"0.000000,0.837719,0.546102","e2":"0.000000,-0.546102,0.837719","e3":"1.000000,0.000000,0.000000","position":"124154.799326,103699.593286,42455.923483","backboneCenter":"124113.301366,103519.088621,42672.922849","sidechainCenter":"124196.297287,103880.097952,42238.924117","tag":""},"14404":{"type":"$","pair":14405,"prev":14402,"next":14406,"e1":"0.000000,0.384295,0.923210","e2":"0.000000,-0.923210,0.384295","e3":"1.000000,0.000000,0.000000","position":"124502.154824,103500.103877,42204.302081","backboneCenter":"124460.070648,103236.447802,42267.620695","sidechainCenter":"124544.238999,103763.759952,42140.983466","tag":""},"14406":{"type":"$","pair":14407,"prev":14404,"next":14408,"e1":"0.000000,-0.202787,0.979223","e2":"0.000000,-0.979223,-0.202787","e3":"1.000000,0.000000,0.000000","position":"124848.794034,103468.580944,41911.738915","backboneCenter":"124806.382314,103264.534721,41801.709327","sidechainCenter":"124891.205755,103672.627167,42021.768504","tag":""},"14408":{"type":"$","pair":14409,"prev":14406,"next":14410,"e1":"0.000000,-0.719340,0.694658","e2":"0.000000,-0.694658,-0.719340","e3":"1.000000,0.000000,0.000000","position":"125196.346411,103629.735334,41641.511579","backboneCenter":"125153.774966,103506.693083,41441.944401","sidechainCenter":"125238.917855,103752.777586,41841.078756","tag":""},"14410":{"type":"$","pair":14411,"prev":14408,"next":14412,"e1":"0.000000,-0.985703,0.168489","e2":"0.000000,-0.168489,-0.985703","e3":"1.000000,0.000000,0.000000","position":"125534.799326,103910.644131,41461.366595","backboneCenter":"125493.301366,103895.647462,41179.505355","sidechainCenter":"125576.297287,103925.640800,41743.227836","tag":""},"14412":{"type":"$","pair":14413,"prev":14410,"next":14414,"e1":"0.000000,-0.909236,-0.416281","e2":"0.000000,0.416281,-0.909236","e3":"1.000000,0.000000,0.000000","position":"125883.794034,104204.672846,41501.697624","backboneCenter":"125841.382314,104357.478762,41327.365402","sidechainCenter":"125926.205755,104051.866930,41676.029846","tag":""},"14414":{"type":"$","pair":14415,"prev":14412,"next":14416,"e1":"0.000000,-0.516533,-0.856267","e2":"0.000000,0.856267,-0.516533","e3":"1.000000,0.000000,0.000000","position":"126228.794034,104449.886258,41703.691737","backboneCenter":"126186.382314,104674.359713,41645.786300","sidechainCenter":"126271.205755,104225.412803,41761.597174","tag":""},"14416":{"type":"$","pair":14417,"prev":14414,"next":14418,"e1":"0.000000,0.055822,-0.998441","e2":"0.000000,0.998441,0.055822","e3":"1.000000,0.000000,0.000000","position":"126572.154824,104538.984483,42033.633341","backboneCenter":"126530.070648,104803.917226,42091.377727","sidechainCenter":"126614.238999,104274.051739,41975.888955","tag":""},"14418":{"type":"$","pair":14419,"prev":14416,"next":14420,"e1":"0.000000,0.608761,-0.793353","e2":"0.000000,0.793353,0.608761","e3":"1.000000,0.000000,0.000000","position":"126921.346411,104419.185590,42299.822133","backboneCenter":"126878.774966,104570.374236,42479.010435","sidechainCenter":"126963.917855,104267.996945,42120.633832","tag":""},"14420":{"type":"$","pair":14421,"prev":14418,"next":14422,"e1":"0.000000,0.949972,-0.312335","e2":"0.000000,0.312335,0.949972","e3":"1.000000,0.000000,0.000000","position":"127259.799326,104167.989458,42519.509344","backboneCenter":"127218.301366,104224.483146,42796.057933","sidechainCenter":"127301.297287,104111.495771,42242.960754","tag":""},"14422":{"type":"$","pair":14423,"prev":14420,"next":14424,"e1":"0.000000,0.960779,0.277315","e2":"0.000000,-0.277315,0.960779","e3":"1.000000,0.000000,0.000000","position":"127611.346411,103873.799949,42499.683318","backboneCenter":"127568.774966,103762.130866,42705.830037","sidechainCenter":"127653.917855,103985.469033,42293.536599","tag":""},"14424":{"type":"$","pair":14425,"prev":14422,"next":14426,"e1":"0.000000,0.637424,0.770513","e2":"0.000000,-0.770513,0.637424","e3":"1.000000,0.000000,0.000000","position":"127953.794034,103598.852504,42359.550995","backboneCenter":"127911.382314,103385.403664,42449.999680","sidechainCenter":"127996.205755,103812.301343,42269.102310","tag":""},"14426":{"type":"$","pair":14427,"prev":14424,"next":14428,"e1":"0.000000,0.092371,0.995725","e2":"0.000000,-0.995725,0.092371","e3":"1.000000,0.000000,0.000000","position":"128297.154824,103461.964472,42046.403071","backboneCenter":"128255.070648,103191.406622,42028.452510","sidechainCenter":"128339.238999,103732.522322,42064.353633","tag":""},"14428":{"type":"$","pair":14429,"prev":14426,"next":14430,"e1":"0.000000,-0.484810,0.874620","e2":"0.000000,-0.874620,-0.484810","e3":"1.000000,0.000000,0.000000","position":"128642.154824,103529.380429,41735.136463","backboneCenter":"128600.070648,103315.988659,41567.841139","sidechainCenter":"128684.238999,103742.772198,41902.431787","tag":""},"14430":{"type":"$","pair":14431,"prev":14428,"next":14432,"e1":"0.000000,-0.893371,0.449319","e2":"0.000000,-0.449319,-0.893371","e3":"1.000000,0.000000,0.000000","position":"128991.346411,103753.091261,41547.621900","backboneCenter":"128948.774966,103694.961607,41320.493308","sidechainCenter":"129033.917855,103811.220915,41774.750492","tag":""},"14432":{"type":"$","pair":14433,"prev":14430,"next":14434,"e1":"0.000000,-0.991216,-0.132256","e2":"0.000000,0.132256,-0.991216","e3":"1.000000,0.000000,0.000000","position":"129333.794034,104050.040101,41463.630519","backboneCenter":"129291.382314,104145.199316,41252.239660","sidechainCenter":"129376.205755,103954.880886,41675.021378","tag":""},"14434":{"type":"$","pair":14435,"prev":14432,"next":14436,"e1":"0.000000,-0.744312,-0.667833","e2":"0.000000,0.667833,-0.744312","e3":"1.000000,0.000000,0.000000","position":"129677.154824,104363.244571,41600.389120","backboneCenter":"129635.070648,104573.957299,41429.731804","sidechainCenter":"129719.238999,104152.531844,41771.046436","tag":""},"14436":{"type":"$","pair":14437,"prev":14434,"next":14438,"e1":"0.000000,-0.238533,-0.971134","e2":"0.000000,0.971134,-0.238533","e3":"1.000000,0.000000,0.000000","position":"130023.794034,104517.648396,41850.881356","backboneCenter":"129981.382314,104749.186473,41862.348280","sidechainCenter":"130066.205755,104286.110319,41839.414432","tag":""},"14438":{"type":"$","pair":14439,"prev":14436,"next":14440,"e1":"0.000000,0.350207,-0.936672","e2":"0.000000,0.936672,0.350207","e3":"1.000000,0.000000,0.000000","position":"130364.799326,104510.475064,42193.715321","backboneCenter":"130323.301366,104761.624255,42322.535904","sidechainCenter":"130406.297287,104259.325872,42064.894737","tag":""},"14440":{"type":"$","pair":14441,"prev":14438,"next":14442,"e1":"0.000000,0.817145,-0.576432","e2":"0.000000,0.576432,0.817145","e3":"1.000000,0.000000,0.000000","position":"130712.154824,104308.430786,42443.289888","backboneCenter":"130670.070648,104427.739274,42686.783743","sidechainCenter":"130754.238999,104189.122298,42199.796032","tag":""},"14442":{"type":"$","pair":14443,"prev":14440,"next":14444,"e1":"0.000000,0.999877,-0.015707","e2":"0.000000,0.015707,0.999877","e3":"1.000000,0.000000,0.000000","position":"131054.799326,104005.900724,42545.963000","backboneCenter":"131013.301366,103977.600080,42826.800556","sidechainCenter":"131096.297287,104034.201368,42265.125445","tag":""},"14444":{"type":"$","pair":14445,"prev":14442,"next":14446,"e1":"0.000000,0.834848,0.550481","e2":"0.000000,-0.550481,0.834848","e3":"1.000000,0.000000,0.000000","position":"131399.799326,103697.210206,42454.344315","backboneCenter":"131358.301366,103515.571814,42670.395590","sidechainCenter":"131441.297287,103878.848597,42238.293039","tag":""},"14446":{"type":"$","pair":14447,"prev":14444,"next":14448,"e1":"0.000000,0.379456,0.925210","e2":"0.000000,-0.925210,0.379456","e3":"1.000000,0.000000,0.000000","position":"131744.799326,103493.831011,42204.703127","backboneCenter":"131703.301366,103222.029323,42280.824752","sidechainCenter":"131786.297287,103765.632698,42128.581502","tag":""},"14448":{"type":"$","pair":14449,"prev":14446,"next":14450,"e1":"0.000000,-0.207912,0.978148","e2":"0.000000,-0.978148,-0.207912","e3":"1.000000,0.000000,0.000000","position":"132096.346411,103492.572499,41909.849003","backboneCenter":"132053.774966,103278.969300,41813.204668","sidechainCenter":"132138.917855,103706.175698,42006.493337","tag":""},"14450":{"type":"$","pair":14451,"prev":14448,"next":14452,"e1":"0.000000,-0.722967,0.690882","e2":"0.000000,-0.690882,-0.722967","e3":"1.000000,0.000000,0.000000","position":"132438.794034,103612.688153,41625.586104","backboneCenter":"132396.382314,103507.209899,41419.150377","sidechainCenter":"132481.205755,103718.166407,41832.021832","tag":""},"14452":{"type":"$","pair":14453,"prev":14450,"next":14454,"e1":"0.000000,-0.986572,0.163326","e2":"0.000000,-0.163326,-0.986572","e3":"1.000000,0.000000,0.000000","position":"132779.799326,103913.465621,41460.906115","backboneCenter":"132738.301366,103899.944973,41178.970216","sidechainCenter":"132821.297287,103926.986269,41742.842013","tag":""},"14454":{"type":"$","pair":14455,"prev":14452,"next":14456,"e1":"0.000000,-0.907044,-0.421036","e2":"0.000000,0.421036,-0.907044","e3":"1.000000,0.000000,0.000000","position":"133128.794034,104207.279134,41502.776114","backboneCenter":"133086.382314,104360.995752,41329.246368","sidechainCenter":"133171.205755,104053.562515,41676.305860","tag":""},"14456":{"type":"$","pair":14457,"prev":14454,"next":14458,"e1":"0.000000,-0.512043,-0.858960","e2":"0.000000,0.858960,-0.512043","e3":"1.000000,0.000000,0.000000","position":"133476.346411,104433.567023,41721.379276","backboneCenter":"133433.774966,104655.958221,41647.159274","sidechainCenter":"133518.917855,104211.175824,41795.599278","tag":""},"14458":{"type":"$","pair":14459,"prev":14456,"next":14460,"e1":"0.000000,0.061049,-0.998135","e2":"0.000000,0.998135,0.061049","e3":"1.000000,0.000000,0.000000","position":"133818.794034,104538.574535,42011.562990","backboneCenter":"133776.382314,104756.228039,42091.364767","sidechainCenter":"133861.205755,104320.921030,41931.761214","tag":""},"14460":{"type":"$","pair":14461,"prev":14458,"next":14462,"e1":"0.000000,0.951594,-0.307357","e2":"0.000000,0.307357,0.951594","e3":"1.000000,0.000000,0.000000","position":"134504.799326,104165.267023,42520.381809","backboneCenter":"134463.301366,104220.311938,42797.222406","sidechainCenter":"134546.297287,104110.222109,42243.541212","tag":""},"14462":{"type":"$","pair":14463,"prev":14460,"next":14464,"e1":"0.000000,0.959314,0.282341","e2":"0.000000,-0.282341,0.959314","e3":"1.000000,0.000000,0.000000","position":"134853.794034,103868.492018,42522.400117","backboneCenter":"134811.382314,103742.113174,42716.744552","sidechainCenter":"134896.205755,103994.870863,42328.055683","tag":""},"14464":{"type":"$","pair":14465,"prev":14462,"next":14466,"e1":"0.000000,0.633381,0.773840","e2":"0.000000,-0.773840,0.633381","e3":"1.000000,0.000000,0.000000","position":"135194.799326,103575.797590,42343.748064","backboneCenter":"135153.301366,103338.128153,42496.010659","sidechainCenter":"135236.297287,103813.467027,42191.485470","tag":""},"14466":{"type":"$","pair":14467,"prev":14464,"next":14468,"e1":"0.000000,0.087156,0.996195","e2":"0.000000,-0.996195,0.087156","e3":"1.000000,0.000000,0.000000","position":"135539.799326,103455.856124,42044.920582","backboneCenter":"135498.301366,103173.713869,42036.771533","sidechainCenter":"135581.297287,103737.998379,42053.069631","tag":""},"14468":{"type":"$","pair":14469,"prev":14466,"next":14470,"e1":"0.000000,-0.489382,0.872069","e2":"0.000000,-0.872069,-0.489382","e3":"1.000000,0.000000,0.000000","position":"135887.154824,103530.773696,41732.675947","backboneCenter":"135845.070648,103318.260804,41564.265604","sidechainCenter":"135929.238999,103743.286588,41901.086289","tag":""},"14470":{"type":"$","pair":14471,"prev":14468,"next":14472,"e1":"0.000000,-0.895712,0.444635","e2":"0.000000,-0.444635,-0.895712","e3":"1.000000,0.000000,0.000000","position":"136232.154824,103763.017018,41514.742810","backboneCenter":"136190.070648,103682.364095,41255.862763","sidechainCenter":"136274.238999,103843.669941,41773.622857","tag":""},"14472":{"type":"$","pair":14473,"prev":14470,"next":14474,"e1":"0.000000,-0.990509,-0.137445","e2":"0.000000,0.137445,-0.990509","e3":"1.000000,0.000000,0.000000","position":"136578.794034,104052.847826,41463.899879","backboneCenter":"136536.382314,104149.112572,41253.010168","sidechainCenter":"136621.205755,103956.583080,41674.789591","tag":""},"14474":{"type":"$","pair":14475,"prev":14472,"next":14476,"e1":"0.000000,-0.740805,-0.671721","e2":"0.000000,0.671721,-0.740805","e3":"1.000000,0.000000,0.000000","position":"136919.799326,104368.733713,41597.326603","backboneCenter":"136878.301366,104581.286712,41411.606702","sidechainCenter":"136961.297287,104156.180715,41783.046504","tag":""},"14476":{"type":"$","pair":14477,"prev":14474,"next":14478,"e1":"0.000000,-0.233445,-0.972370","e2":"0.000000,0.972370,-0.233445","e3":"1.000000,0.000000,0.000000","position":"137271.346411,104496.807600,41862.915794","backboneCenter":"137228.774966,104731.209162,41858.187000","sidechainCenter":"137313.917855,104262.406037,41867.644587","tag":""},"14478":{"type":"$","pair":14479,"prev":14476,"next":14480,"e1":"0.000000,0.355107,-0.934826","e2":"0.000000,0.934826,0.355107","e3":"1.000000,0.000000,0.000000","position":"137613.794034,104510.771310,42171.198424","backboneCenter":"137571.382314,104694.847301,42312.114716","sidechainCenter":"137656.205755,104326.695319,42030.282133","tag":""},"14480":{"type":"$","pair":14481,"prev":14478,"next":14482,"e1":"0.000000,0.820152,-0.572146","e2":"0.000000,0.572146,0.820152","e3":"1.000000,0.000000,0.000000","position":"137957.154824,104306.105508,42444.898744","backboneCenter":"137915.070648,104424.137436,42689.013956","sidechainCenter":"137999.238999,104188.073581,42200.783531","tag":""},"14482":{"type":"$","pair":14483,"prev":14480,"next":14484,"e1":"0.000000,0.999945,-0.010472","e2":"0.000000,0.010472,0.999945","e3":"1.000000,0.000000,0.000000","position":"138306.346411,104022.712011,42514.872834","backboneCenter":"138263.774966,103974.991279,42744.414085","sidechainCenter":"138348.917855,104070.432742,42285.331584","tag":""},"14484":{"type":"$","pair":14485,"prev":14482,"next":14486,"e1":"0.000000,0.831954,0.554844","e2":"0.000000,-0.554844,0.831954","e3":"1.000000,0.000000,0.000000","position":"138647.154824,103697.465231,42447.334536","backboneCenter":"138605.070648,103513.247453,42646.300823","sidechainCenter":"138689.238999,103881.683009,42248.368250","tag":""},"14486":{"type":"$","pair":14487,"prev":14484,"next":14488,"e1":"0.000000,0.374607,0.927184","e2":"0.000000,-0.927184,0.374607","e3":"1.000000,0.000000,0.000000","position":"138989.799326,103492.766131,42202.050039","backboneCenter":"138948.301366,103220.569599,42276.747476","sidechainCenter":"139031.297287,103764.962662,42127.352601","tag":""},"14488":{"type":"$","pair":14489,"prev":14486,"next":14490,"e1":"0.000000,-0.213030,0.977046","e2":"0.000000,-0.977046,-0.213030","e3":"1.000000,0.000000,0.000000","position":"139334.799326,103467.114506,41881.073694","backboneCenter":"139293.301366,103200.159463,41789.391284","sidechainCenter":"139376.297287,103734.069548,41972.756104","tag":""},"14490":{"type":"$","pair":14491,"prev":14488,"next":14492,"e1":"0.000000,-0.726575,0.687088","e2":"0.000000,-0.687088,-0.726575","e3":"1.000000,0.000000,0.000000","position":"139686.346411,103633.509650,41637.653903","backboneCenter":"139643.774966,103512.563969,41436.809196","sidechainCenter":"139728.917855,103754.455330,41838.498610","tag":""},"14492":{"type":"$","pair":14493,"prev":14490,"next":14494,"e1":"0.000000,-0.987414,0.158158","e2":"0.000000,-0.158158,-0.987414","e3":"1.000000,0.000000,0.000000","position":"140024.799326,103916.289483,41460.460413","backboneCenter":"139983.301366,103904.245227,41178.457586","sidechainCenter":"140066.297287,103928.333740,41742.463241","tag":""},"14494":{"type":"$","pair":14495,"prev":14492,"next":14496,"e1":"0.000000,-0.904827,-0.425779","e2":"0.000000,0.425779,-0.904827","e3":"1.000000,0.000000,0.000000","position":"140373.794034,104209.879739,41503.868236","backboneCenter":"140331.382314,104364.502846,41331.145723","sidechainCenter":"140416.205755,104055.256632,41676.590749","tag":""},"14496":{"type":"$","pair":14497,"prev":14494,"next":14498,"e1":"0.000000,-0.507538,-0.861629","e2":"0.000000,0.861629,-0.507538","e3":"1.000000,0.000000,0.000000","position":"140718.794034,104452.964467,41708.419096","backboneCenter":"140676.382314,104678.031987,41652.867471","sidechainCenter":"140761.205755,104227.896947,41763.970720","tag":""},"14498":{"type":"$","pair":14499,"prev":14496,"next":14500,"e1":"0.000000,0.066274,-0.997801","e2":"0.000000,0.997801,0.066274","e3":"1.000000,0.000000,0.000000","position":"141059.799326,104544.610634,42038.854512","backboneCenter":"141018.301366,104822.184929,42090.071402","sidechainCenter":"141101.297287,104267.036339,41987.637622","tag":""},"14500":{"type":"$","pair":14501,"prev":14498,"next":14502,"e1":"0.000000,0.617036,-0.786935","e2":"0.000000,0.786935,0.617036","e3":"1.000000,0.000000,0.000000","position":"141408.794034,104436.754315,42315.344099","backboneCenter":"141366.382314,104570.597891,42504.625024","sidechainCenter":"141451.205755,104302.910739,42126.063173","tag":""},"14502":{"type":"$","pair":14503,"prev":14500,"next":14504,"e1":"0.000000,0.953191,-0.302370","e2":"0.000000,0.302370,0.953191","e3":"1.000000,0.000000,0.000000","position":"141752.154824,104159.955832,42515.799967","backboneCenter":"141710.070648,104200.054359,42783.971332","sidechainCenter":"141794.238999,104119.857305,42247.628602","tag":""},"14504":{"type":"$","pair":14505,"prev":14502,"next":14506,"e1":"0.000000,0.957822,0.287361","e2":"0.000000,-0.287361,0.957822","e3":"1.000000,0.000000,0.000000","position":"142094.799326,103840.541742,42522.191038","backboneCenter":"142053.301366,103728.649012,42781.325512","sidechainCenter":"142136.297287,103952.434473,42263.056564","tag":""},"14506":{"type":"$","pair":14507,"prev":14504,"next":14508,"e1":"0.000000,0.629320,0.777146","e2":"0.000000,-0.777146,0.629320","e3":"1.000000,0.000000,0.000000","position":"142443.794034,103595.109358,42355.330551","backboneCenter":"142401.382314,103380.725064,42443.539086","sidechainCenter":"142486.205755,103809.493653,42267.122015","tag":""},"14508":{"type":"$","pair":14509,"prev":14506,"next":14510,"e1":"0.000000,0.081939,0.996637","e2":"0.000000,-0.996637,0.081939","e3":"1.000000,0.000000,0.000000","position":"142788.794034,103465.282510,42065.371538","backboneCenter":"142746.382314,103238.472202,42017.429325","sidechainCenter":"142831.205755,103692.092818,42113.313752","tag":""},"14510":{"type":"$","pair":14511,"prev":14508,"next":14512,"e1":"0.000000,-0.493942,0.869495","e2":"0.000000,-0.869495,-0.493942","e3":"1.000000,0.000000,0.000000","position":"143133.794034,103521.432229,41752.676082","backboneCenter":"143091.382314,103361.081307,41585.257584","sidechainCenter":"143176.205755,103681.783151,41920.094580","tag":""},"14512":{"type":"$","pair":14513,"prev":14510,"next":14514,"e1":"0.000000,-0.898028,0.439939","e2":"0.000000,-0.439939,-0.898028","e3":"1.000000,0.000000,0.000000","position":"143474.799326,103762.201126,41508.510314","backboneCenter":"143433.301366,103668.233499,41242.351068","sidechainCenter":"143516.297287,103856.168753,41774.669559","tag":""},"14514":{"type":"$","pair":14515,"prev":14512,"next":14516,"e1":"0.000000,-0.989776,-0.142629","e2":"0.000000,0.142629,-0.989776","e3":"1.000000,0.000000,0.000000","position":"143823.794034,104055.654103,41464.183937","backboneCenter":"143781.382314,104153.021740,41253.801156","sidechainCenter":"143866.205755,103958.286466,41674.566719","tag":""},"14516":{"type":"$","pair":14517,"prev":14514,"next":14518,"e1":"0.000000,-0.737277,-0.675590","e2":"0.000000,0.675590,-0.737277","e3":"1.000000,0.000000,0.000000","position":"144167.154824,104367.409293,41604.214850","backboneCenter":"144125.070648,104579.897554,41435.773430","sidechainCenter":"144209.238999,104154.921033,41772.656270","tag":""},"14518":{"type":"$","pair":14519,"prev":14516,"next":14520,"e1":"0.000000,-0.228351,-0.973579","e2":"0.000000,0.973579,-0.228351","e3":"1.000000,0.000000,0.000000","position":"144516.346411,104497.518558,41865.518939","backboneCenter":"144473.774966,104731.941667,41862.017529","sidechainCenter":"144558.917855,104263.095448,41869.020350","tag":""},"14520":{"type":"$","pair":14521,"prev":14518,"next":14522,"e1":"0.000000,0.359997,-0.932954","e2":"0.000000,0.932954,0.359997","e3":"1.000000,0.000000,0.000000","position":"144858.794034,104509.867920,42173.870458","backboneCenter":"144816.382314,104693.203555,42315.748632","sidechainCenter":"144901.205755,104326.532285,42031.992283","tag":""},"14522":{"type":"$","pair":14523,"prev":14520,"next":14524,"e1":"0.000000,0.823136,-0.567844","e2":"0.000000,0.567844,0.823136","e3":"1.000000,0.000000,0.000000","position":"145199.799326,104307.833660,42450.942185","backboneCenter":"145158.301366,104440.109975,42700.288601","sidechainCenter":"145241.297287,104175.557344,42201.595768","tag":""},"14524":{"type":"$","pair":14525,"prev":14522,"next":14526,"e1":"0.000000,0.999986,-0.005236","e2":"0.000000,0.005236,0.999986","e3":"1.000000,0.000000,0.000000","position":"145544.799326,104000.183194,42545.994856","backboneCenter":"145503.301366,103968.943231,42826.520654","sidechainCenter":"145586.297287,104031.423156,42265.469057","tag":""},"14526":{"type":"$","pair":14527,"prev":14524,"next":14528,"e1":"0.000000,0.829038,0.559193","e2":"0.000000,-0.559193,0.829038","e3":"1.000000,0.000000,0.000000","position":"145893.794034,103716.689753,42458.182863","backboneCenter":"145851.382314,103537.462712,42605.217007","sidechainCenter":"145936.205755,103895.916793,42311.148719","tag":""},"14528":{"type":"$","pair":14529,"prev":14526,"next":14530,"e1":"0.000000,0.369747,0.929133","e2":"0.000000,-0.929133,0.369747","e3":"1.000000,0.000000,0.000000","position":"146234.799326,103491.715157,42199.391411","backboneCenter":"146193.301366,103219.131244,42272.662613","sidechainCenter":"146276.297287,103764.299071,42126.120208","tag":""},"14530":{"type":"$","pair":14531,"prev":14528,"next":14532,"e1":"0.000000,-0.218143,0.975917","e2":"0.000000,-0.975917,-0.218143","e3":"1.000000,0.000000,0.000000","position":"146582.154824,103473.746112,41878.788123","backboneCenter":"146540.070648,103221.802000,41778.548724","sidechainCenter":"146624.238999,103725.690224,41979.027522","tag":""},"14532":{"type":"$","pair":14533,"prev":14530,"next":14534,"e1":"0.000000,-0.730162,0.683274","e2":"0.000000,-0.683274,-0.730162","e3":"1.000000,0.000000,0.000000","position":"146931.346411,103635.411904,41635.739940","backboneCenter":"146888.774966,103515.519497,41434.264719","sidechainCenter":"146973.917855,103755.304312,41837.215161","tag":""},"14534":{"type":"$","pair":14535,"prev":14532,"next":14536,"e1":"0.000000,-0.988228,0.152986","e2":"0.000000,-0.152986,-0.988228","e3":"1.000000,0.000000,0.000000","position":"147269.799326,103919.115641,41460.029504","backboneCenter":"147228.301366,103908.548106,41177.967479","sidechainCenter":"147311.297287,103929.683175,41742.091529","tag":""},"14536":{"type":"$","pair":14537,"prev":14534,"next":14538,"e1":"0.000000,-0.902585,-0.430511","e2":"0.000000,0.430511,-0.902585","e3":"1.000000,0.000000,0.000000","position":"147617.154824,104235.638876,41514.088697","backboneCenter":"147575.070648,104389.594904,41290.881811","sidechainCenter":"147659.238999,104081.682847,41737.295583","tag":""},"14538":{"type":"$","pair":14539,"prev":14536,"next":14540,"e1":"0.000000,-0.503020,-0.864275","e2":"0.000000,0.864275,-0.503020","e3":"1.000000,0.000000,0.000000","position":"147962.154824,104468.484550,41731.378146","backboneCenter":"147920.070648,104721.450257,41633.745551","sidechainCenter":"148004.238999,104215.518842,41829.010741","tag":""},"14540":{"type":"$","pair":14541,"prev":14538,"next":14542,"e1":"0.000000,0.071497,-0.997441","e2":"0.000000,0.997441,0.071497","e3":"1.000000,0.000000,0.000000","position":"148307.154824,104538.389700,42042.095192","backboneCenter":"148265.070648,104802.382750,42103.993837","sidechainCenter":"148349.238999,104274.396650,41980.196547","tag":""},"14542":{"type":"$","pair":14543,"prev":14540,"next":14544,"e1":"0.000000,0.621148,-0.783693","e2":"0.000000,0.783693,0.621148","e3":"1.000000,0.000000,0.000000","position":"148656.346411,104414.424475,42306.369426","backboneCenter":"148613.774966,104562.779902,42487.910390","sidechainCenter":"148698.917855,104266.069049,42124.828463","tag":""},"14544":{"type":"$","pair":14545,"prev":14542,"next":14546,"e1":"0.000000,0.954761,-0.297375","e2":"0.000000,0.297375,0.954761","e3":"1.000000,0.000000,0.000000","position":"148998.794034,104180.442187,42507.579402","backboneCenter":"148956.382314,104183.131712,42739.385653","sidechainCenter":"149041.205755,104177.752661,42275.773151","tag":""},"14546":{"type":"$","pair":14547,"prev":14544,"next":14548,"e1":"0.000000,0.956305,0.292372","e2":"0.000000,-0.292372,0.956305","e3":"1.000000,0.000000,0.000000","position":"149346.346411,103865.966834,42497.639409","backboneCenter":"149303.774966,103751.073515,42702.006675","sidechainCenter":"149388.917855,103980.860153,42293.272143","tag":""},"14548":{"type":"$","pair":14549,"prev":14546,"next":14550,"e1":"0.000000,0.625243,0.780430","e2":"0.000000,-0.780430,0.625243","e3":"1.000000,0.000000,0.000000","position":"149687.154824,103576.366186,42334.917700","backboneCenter":"149645.070648,103340.610105,42468.868598","sidechainCenter":"149729.238999,103812.122268,42200.966803","tag":""},"14550":{"type":"$","pair":14551,"prev":14548,"next":14552,"e1":"0.000000,0.076719,0.997053","e2":"0.000000,-0.997053,0.076719","e3":"1.000000,0.000000,0.000000","position":"150029.799326,103455.415561,42039.219962","backboneCenter":"149988.301366,103173.374112,42028.116827","sidechainCenter":"150071.297287,103737.457011,42050.323096","tag":""},"14552":{"type":"$","pair":14553,"prev":14550,"next":14554,"e1":"0.000000,-0.498488,0.866897","e2":"0.000000,-0.866897,-0.498488","e3":"1.000000,0.000000,0.000000","position":"150378.794034,103522.733768,41750.173709","backboneCenter":"150336.382314,103363.261641,41581.917914","sidechainCenter":"150421.205755,103682.205895,41918.429503","tag":""},"14554":{"type":"$","pair":14555,"prev":14552,"next":14556,"e1":"0.000000,-0.989016,-0.147809","e2":"0.000000,0.147809,-0.989016","e3":"1.000000,0.000000,0.000000","position":"151064.799326,104083.348443,41460.404361","backboneCenter":"151023.301366,104157.137134,41187.960077","sidechainCenter":"151106.297287,104009.559751,41732.848646","tag":""},"14556":{"type":"$","pair":14557,"prev":14554,"next":14558,"e1":"0.000000,-0.733730,-0.679441","e2":"0.000000,0.679441,-0.733730","e3":"1.000000,0.000000,0.000000","position":"151413.794034,104350.070716,41590.553146","backboneCenter":"151371.382314,104549.682106,41472.669031","sidechainCenter":"151456.205755,104150.459326,41708.437261","tag":""},"14558":{"type":"$","pair":14559,"prev":14556,"next":14560,"e1":"0.000000,-0.223250,-0.974761","e2":"0.000000,0.974761,-0.223250","e3":"1.000000,0.000000,0.000000","position":"151758.794034,104519.926789,41859.030620","backboneCenter":"151716.382314,104751.256187,41874.132971","sidechainCenter":"151801.205755,104288.597390,41843.928268","tag":""},"14560":{"type":"$","pair":14561,"prev":14558,"next":14562,"e1":"0.000000,0.364877,-0.931056","e2":"0.000000,0.931056,0.364877","e3":"1.000000,0.000000,0.000000","position":"152102.154824,104501.515328,42200.294408","backboneCenter":"152060.070648,104735.158442,42337.897708","sidechainCenter":"152144.238999,104267.872214,42062.691108","tag":""},"14562":{"type":"$","pair":14563,"prev":14560,"next":14564,"e1":"0.000000,0.826098,-0.563526","e2":"0.000000,0.563526,0.826098","e3":"1.000000,0.000000,0.000000","position":"152451.346411,104304.569674,42415.748944","backboneCenter":"152408.774966,104392.227898,42633.194316","sidechainCenter":"152493.917855,104216.911449,42198.303573","tag":""},"14564":{"type":"$","pair":14565,"prev":14562,"next":14566,"e1":"0.000000,1.000000,-0.000000","e2":"0.000000,0.000000,1.000000","e3":"1.000000,0.000000,0.000000","position":"152789.799326,103997.324382,42545.988331","backboneCenter":"152748.301366,103964.616025,42826.346713","sidechainCenter":"152831.297287,104030.032739,42265.629949","tag":""},"14566":{"type":"$","pair":14567,"prev":14564,"next":14568,"e1":"0.000000,0.826098,0.563526","e2":"0.000000,-0.563526,0.826098","e3":"1.000000,0.000000,0.000000","position":"153134.799326,103690.111030,42449.532248","backboneCenter":"153093.301366,103505.101460,42662.703818","sidechainCenter":"153176.297287,103875.120599,42236.360678","tag":""},"14568":{"type":"$","pair":14569,"prev":14566,"next":14570,"e1":"0.000000,0.364877,0.931056","e2":"0.000000,-0.931056,0.364877","e3":"1.000000,0.000000,0.000000","position":"153483.794034,103506.620759,42216.271026","backboneCenter":"153441.382314,103275.600045,42235.527223","sidechainCenter":"153526.205755,103737.641473,42197.014829","tag":""},"14570":{"type":"$","pair":14571,"prev":14568,"next":14572,"e1":"0.000000,-0.223250,0.974761","e2":"0.000000,-0.974761,-0.223250","e3":"1.000000,0.000000,0.000000","position":"153827.154824,103474.387986,41876.034338","backboneCenter":"153785.070648,103222.972178,41774.477143","sidechainCenter":"153869.238999,103725.803795,41977.591534","tag":""},"14572":{"type":"$","pair":14573,"prev":14570,"next":14574,"e1":"0.000000,-0.733730,0.679441","e2":"0.000000,-0.679441,-0.733730","e3":"1.000000,0.000000,0.000000","position":"154176.346411,103637.324155,41633.835963","backboneCenter":"154133.774966,103518.488308,41431.735751","sidechainCenter":"154218.917855,103756.160001,41835.936174","tag":""},"14574":{"type":"$","pair":14575,"prev":14572,"next":14576,"e1":"0.000000,-0.989016,0.147809","e2":"0.000000,-0.147809,-0.989016","e3":"1.000000,0.000000,0.000000","position":"154517.154824,103923.635329,41465.393686","backboneCenter":"154475.070648,103926.454955,41194.255672","sidechainCenter":"154559.238999,103920.815703,41736.531700","tag":""},"14576":{"type":"$","pair":14577,"prev":14574,"next":14578,"e1":"0.000000,-0.900319,-0.435231","e2":"0.000000,0.435231,-0.900319","e3":"1.000000,0.000000,0.000000","position":"154863.794034,104215.063616,41506.093255","backboneCenter":"154821.382314,104371.486957,41334.999392","sidechainCenter":"154906.205755,104058.640274,41677.187117","tag":""},"14578":{"type":"$","pair":14579,"prev":14576,"next":14580,"e1":"0.000000,-0.498488,-0.866897","e2":"0.000000,0.866897,-0.498488","e3":"1.000000,0.000000,0.000000","position":"155204.799326,104474.649272,41730.150996","backboneCenter":"155163.301366,104733.995757,41618.750548","sidechainCenter":"155246.297287,104215.302787,41841.551444","tag":""},"14580":{"type":"$","pair":14581,"prev":14578,"next":14582,"e1":"0.000000,0.076719,-0.997053","e2":"0.000000,0.997053,0.076719","e3":"1.000000,0.000000,0.000000","position":"155549.799326,104544.173897,42044.555427","backboneCenter":"155508.301366,104821.196640,42098.676207","sidechainCenter":"155591.297287,104267.151154,41990.434647","tag":""},"14582":{"type":"$","pair":14583,"prev":14580,"next":14584,"e1":"0.000000,0.625243,-0.780430","e2":"0.000000,0.780430,0.625243","e3":"1.000000,0.000000,0.000000","position":"155894.799326,104424.432985,42343.463328","backboneCenter":"155853.301366,104622.782531,42544.281944","sidechainCenter":"155936.297287,104226.083438,42142.644712","tag":""},"14584":{"type":"$","pair":14585,"prev":14582,"next":14586,"e1":"0.000000,0.956305,-0.292372","e2":"0.000000,0.292372,0.956305","e3":"1.000000,0.000000,0.000000","position":"156243.794034,104177.782046,42508.517233","backboneCenter":"156201.382314,104179.257805,42740.334389","sidechainCenter":"156286.205755,104176.306286,42276.700077","tag":""},"14586":{"type":"$","pair":14587,"prev":14584,"next":14588,"e1":"0.000000,0.954761,0.297375","e2":"0.000000,-0.297375,0.954761","e3":"1.000000,0.000000,0.000000","position":"156588.794034,103860.302738,42520.270033","backboneCenter":"156546.382314,103730.886854,42712.605419","sidechainCenter":"156631.205755,103989.718621,42327.934647","tag":""},"14588":{"type":"$","pair":14589,"prev":14586,"next":14590,"e1":"0.000000,0.621148,0.783693","e2":"0.000000,-0.783693,0.621148","e3":"1.000000,0.000000,0.000000","position":"156936.346411,103607.091001,42333.515201","backboneCenter":"156893.774966,103396.469458,42436.495877","sidechainCenter":"156978.917855,103817.712544,42230.534524","tag":""},"14590":{"type":"$","pair":14591,"prev":14588,"next":14592,"e1":"0.000000,0.071497,0.997441","e2":"0.000000,-0.997441,0.071497","e3":"1.000000,0.000000,0.000000","position":"157281.346411,103487.474042,42054.101883","backboneCenter":"157238.774966,103255.447651,42020.483318","sidechainCenter":"157323.917855,103719.500433,42087.720447","tag":""},"14592":{"type":"$","pair":14593,"prev":14590,"next":14594,"e1":"0.000000,-0.503020,0.864275","e2":"0.000000,-0.864275,-0.503020","e3":"1.000000,0.000000,0.000000","position":"157623.794034,103524.048392,41747.678185","backboneCenter":"157581.382314,103365.459432,41578.589706","sidechainCenter":"157666.205755,103682.637351,41916.766663","tag":""},"14594":{"type":"$","pair":14595,"prev":14592,"next":14596,"e1":"0.000000,-0.902585,0.430511","e2":"0.000000,-0.430511,-0.902585","e3":"1.000000,0.000000,0.000000","position":"157967.154824,103770.668343,41511.080308","backboneCenter":"157925.070648,103694.091681,41250.965357","sidechainCenter":"158009.238999,103847.245005,41771.195259","tag":""},"14596":{"type":"$","pair":14597,"prev":14594,"next":14598,"e1":"0.000000,-0.988228,-0.152986","e2":"0.000000,0.152986,-0.988228","e3":"1.000000,0.000000,0.000000","position":"158313.794034,104061.262001,41464.796114","backboneCenter":"158271.382314,104160.827383,41255.444481","sidechainCenter":"158356.205755,103961.696620,41674.147748","tag":""},"14598":{"type":"$","pair":14599,"prev":14596,"next":14600,"e1":"0.000000,-0.730162,-0.683274","e2":"0.000000,0.683274,-0.730162","e3":"1.000000,0.000000,0.000000","position":"158658.794034,104352.209766,41592.391716","backboneCenter":"158616.382314,104552.435657,41475.554375","sidechainCenter":"158701.205755,104151.983875,41709.229058","tag":""},"14600":{"type":"$","pair":14601,"prev":14598,"next":14602,"e1":"0.000000,-0.218143,-0.975917","e2":"0.000000,0.975917,-0.218143","e3":"1.000000,0.000000,0.000000","position":"158999.799326,104533.422832,41883.507517","backboneCenter":"158958.301366,104814.164383,41854.269864","sidechainCenter":"159041.297287,104252.681280,41912.745169","tag":""},"14602":{"type":"$","pair":14603,"prev":14600,"next":14604,"e1":"0.000000,0.369747,-0.929133","e2":"0.000000,0.929133,0.369747","e3":"1.000000,0.000000,0.000000","position":"159344.799326,104506.306240,42204.363419","backboneCenter":"159303.301366,104754.702536,42338.415421","sidechainCenter":"159386.297287,104257.909945,42070.311416","tag":""},"14604":{"type":"$","pair":14605,"prev":14602,"next":14606,"e1":"0.000000,0.829038,-0.559193","e2":"0.000000,0.559193,0.829038","e3":"1.000000,0.000000,0.000000","position":"159689.799326,104303.094612,42454.141027","backboneCenter":"159648.301366,104432.752572,42704.858941","sidechainCenter":"159731.297287,104173.436651,42203.423113","tag":""},"14606":{"type":"$","pair":14607,"prev":14604,"next":14608,"e1":"0.000000,0.999986,0.005236","e2":"0.000000,-0.005236,0.999986","e3":"1.000000,0.000000,0.000000","position":"160041.346411,104014.621938,42515.166060","backboneCenter":"159998.774966,103963.301616,42743.929429","sidechainCenter":"160083.917855,104065.942259,42286.402692","tag":""},"14608":{"type":"$","pair":14609,"prev":14606,"next":14610,"e1":"0.000000,0.823136,0.567844","e2":"0.000000,-0.567844,0.823136","e3":"1.000000,0.000000,0.000000","position":"160383.794034,103711.907295,42455.190977","backboneCenter":"160341.382314,103531.150371,42600.340231","sidechainCenter":"160426.205755,103892.664218,42310.041722","tag":""},"14610":{"type":"$","pair":14611,"prev":14608,"next":14612,"e1":"0.000000,0.359997,0.932954","e2":"0.000000,-0.932954,0.359997","e3":"1.000000,0.000000,0.000000","position":"160728.794034,103505.495135,42213.684745","backboneCenter":"160686.382314,103274.376763,42231.731062","sidechainCenter":"160771.205755,103736.613507,42195.638428","tag":""},"14612":{"type":"$","pair":14613,"prev":14610,"next":14614,"e1":"0.000000,-0.228351,0.973579","e2":"0.000000,-0.973579,-0.228351","e3":"1.000000,0.000000,0.000000","position":"161069.799326,103469.048260,41872.718164","backboneCenter":"161028.301366,103203.566236,41776.853917","sidechainCenter":"161111.297287,103734.530284,41968.582411","tag":""},"14614":{"type":"$","pair":14615,"prev":14612,"next":14616,"e1":"0.000000,-0.737277,0.675590","e2":"0.000000,-0.675590,-0.737277","e3":"1.000000,0.000000,0.000000","position":"161421.346411,103639.246348,41631.942025","backboneCenter":"161378.774966,103521.470319,41429.222363","sidechainCenter":"161463.917855,103757.022376,41834.661686","tag":""},"14616":{"type":"$","pair":14617,"prev":14614,"next":14618,"e1":"0.000000,-0.989776,0.142629","e2":"0.000000,-0.142629,-0.989776","e3":"1.000000,0.000000,0.000000","position":"161763.794034,103902.106671,41470.270703","backboneCenter":"161721.382314,103936.113025,41240.956640","sidechainCenter":"161806.205755,103868.100317,41699.584766","tag":""},"14618":{"type":"$","pair":14619,"prev":14616,"next":14620,"e1":"0.000000,-0.898028,-0.439939","e2":"0.000000,0.439939,-0.898028","e3":"1.000000,0.000000,0.000000","position":"162107.154824,104240.714314,41516.582899","backboneCenter":"162065.070648,104396.999275,41295.000446","sidechainCenter":"162149.238999,104084.429352,41738.165353","tag":""},"14620":{"type":"$","pair":14621,"prev":14618,"next":14622,"e1":"0.000000,-0.493942,-0.869495","e2":"0.000000,0.869495,-0.493942","e3":"1.000000,0.000000,0.000000","position":"162453.794034,104457.488540,41715.569924","backboneCenter":"162411.382314,104683.400861,41663.560360","sidechainCenter":"162496.205755,104231.576219,41767.579488","tag":""},"14622":{"type":"$","pair":14623,"prev":14620,"next":14624,"e1":"0.000000,0.081939,-0.996637","e2":"0.000000,0.996637,0.081939","e3":"1.000000,0.000000,0.000000","position":"162801.346411,104514.769519,42024.944196","backboneCenter":"162758.774966,104738.921420,42093.663768","sidechainCenter":"162843.917855,104290.617619,41956.224625","tag":""},"14624":{"type":"$","pair":14625,"prev":14622,"next":14626,"e1":"0.000000,0.629320,-0.777146","e2":"0.000000,0.777146,0.629320","e3":"1.000000,0.000000,0.000000","position":"163146.346411,104411.193518,42310.692391","backboneCenter":"163103.774966,104557.639752,42493.776947","sidechainCenter":"163188.917855,104264.747283,42127.607836","tag":""},"14626":{"type":"$","pair":14627,"prev":14624,"next":14628,"e1":"0.000000,0.957822,-0.287361","e2":"0.000000,0.287361,0.957822","e3":"1.000000,0.000000,0.000000","position":"163491.346411,104164.603008,42488.380713","backboneCenter":"163448.774966,104182.409076,42722.152820","sidechainCenter":"163533.917855,104146.796940,42254.608606","tag":""},"14628":{"type":"$","pair":14629,"prev":14626,"next":14630,"e1":"0.000000,0.953191,0.302370","e2":"0.000000,-0.302370,0.953191","e3":"1.000000,0.000000,0.000000","position":"163833.794034,103857.580538,42519.531451","backboneCenter":"163791.382314,103727.159367,42711.186584","sidechainCenter":"163876.205755,103988.001708,42327.876318","tag":""},"14630":{"type":"$","pair":14631,"prev":14628,"next":14632,"e1":"0.000000,0.617036,0.786935","e2":"0.000000,-0.786935,0.617036","e3":"1.000000,0.000000,0.000000","position":"164174.799326,103568.691709,42334.788850","backboneCenter":"164133.301366,103327.885649,42482.040678","sidechainCenter":"164216.297287,103809.497768,42187.537022","tag":""},"14632":{"type":"$","pair":14633,"prev":14630,"next":14634,"e1":"0.000000,0.066274,0.997801","e2":"0.000000,-0.997801,0.066274","e3":"1.000000,0.000000,0.000000","position":"164522.154824,103460.934153,42032.303042","backboneCenter":"164480.070648,103190.938907,42007.276253","sidechainCenter":"164564.238999,103730.929399,42057.329831","tag":""},"14634":{"type":"$","pair":14635,"prev":14632,"next":14636,"e1":"0.000000,-0.507538,0.861629","e2":"0.000000,-0.861629,-0.507538","e3":"1.000000,0.000000,0.000000","position":"164867.154824,103536.475017,41722.907841","backboneCenter":"164825.070648,103327.535653,41550.083899","sidechainCenter":"164909.238999,103745.414382,41895.731782","tag":""},"14636":{"type":"$","pair":14637,"prev":14634,"next":14638,"e1":"0.000000,-0.904827,0.425779","e2":"0.000000,-0.425779,-0.904827","e3":"1.000000,0.000000,0.000000","position":"165212.154824,103773.231452,41509.886238","backboneCenter":"165170.070648,103698.017792,41249.373900","sidechainCenter":"165254.238999,103848.445112,41770.398576","tag":""},"14638":{"type":"$","pair":14639,"prev":14636,"next":14640,"e1":"0.000000,-0.987414,-0.158158","e2":"0.000000,0.158158,-0.987414","e3":"1.000000,0.000000,0.000000","position":"165557.154824,104088.858761,41467.327873","backboneCenter":"165515.070648,104173.530374,41209.734219","sidechainCenter":"165599.238999,104004.187149,41724.921528","tag":""},"14640":{"type":"$","pair":14641,"prev":14638,"next":14642,"e1":"0.000000,-0.726575,-0.687088","e2":"0.000000,0.687088,-0.726575","e3":"1.000000,0.000000,0.000000","position":"165903.794034,104354.339160,41594.241461","backboneCenter":"165861.382314,104555.174062,41478.454097","sidechainCenter":"165946.205755,104153.504258,41710.028826","tag":""},"14642":{"type":"$","pair":14643,"prev":14640,"next":14644,"e1":"0.000000,-0.213030,-0.977046","e2":"0.000000,0.977046,-0.213030","e3":"1.000000,0.000000,0.000000","position":"166244.799326,104534.025470,41886.302096","backboneCenter":"166203.301366,104814.916260,41858.534797","sidechainCenter":"166286.297287,104253.134680,41914.069395","tag":""},"14644":{"type":"$","pair":14645,"prev":14642,"next":14646,"e1":"0.000000,0.374607,-0.927184","e2":"0.000000,0.927184,0.374607","e3":"1.000000,0.000000,0.000000","position":"166592.154824,104499.390390,42205.535186","backboneCenter":"166550.070648,104731.579741,42345.577602","sidechainCenter":"166634.238999,104267.201039,42065.492771","tag":""},"14646":{"type":"$","pair":14647,"prev":14644,"next":14648,"e1":"0.000000,0.831954,-0.554844","e2":"0.000000,0.554844,0.831954","e3":"1.000000,0.000000,0.000000","position":"166934.799326,104300.712591,42455.721794","backboneCenter":"166893.301366,104429.056024,42707.115155","sidechainCenter":"166976.297287,104172.369158,42204.328433","tag":""},"14648":{"type":"$","pair":14649,"prev":14646,"next":14650,"e1":"0.000000,0.820152,0.572146","e2":"0.000000,-0.572146,0.820152","e3":"1.000000,0.000000,0.000000","position":"167624.799326,103685.420616,42446.262510","backboneCenter":"167583.301366,103498.188905,42657.485011","sidechainCenter":"167666.297287,103872.652328,42235.040008","tag":""},"14650":{"type":"$","pair":14651,"prev":14648,"next":14652,"e1":"0.000000,0.355107,0.934826","e2":"0.000000,-0.934826,0.355107","e3":"1.000000,0.000000,0.000000","position":"167969.799326,103488.645959,42191.383021","backboneCenter":"167928.301366,103214.944779,42260.363622","sidechainCenter":"168011.297287,103762.347138,42122.402420","tag":""},"14652":{"type":"$","pair":14653,"prev":14650,"next":14654,"e1":"0.000000,-0.233445,0.972370","e2":"0.000000,-0.972370,-0.233445","e3":"1.000000,0.000000,0.000000","position":"168318.794034,103471.615515,41895.090191","backboneCenter":"168276.382314,103271.126089,41778.705649","sidechainCenter":"168361.205755,103672.104941,42011.474733","tag":""},"14654":{"type":"$","pair":14655,"prev":14652,"next":14656,"e1":"0.000000,-0.740805,0.671721","e2":"0.000000,-0.671721,-0.740805","e3":"1.000000,0.000000,0.000000","position":"168659.799326,103635.230507,41593.732067","backboneCenter":"168618.301366,103471.138511,41364.070412","sidechainCenter":"168701.297287,103799.322503,41823.393722","tag":""},"14656":{"type":"$","pair":14657,"prev":14654,"next":14658,"e1":"0.000000,-0.990509,0.137445","e2":"0.000000,-0.137445,-0.990509","e3":"1.000000,0.000000,0.000000","position":"169004.799326,103927.607107,41458.825643","backboneCenter":"168963.301366,103921.471314,41176.632427","sidechainCenter":"169046.297287,103933.742900,41741.018858","tag":""},"14658":{"type":"$","pair":14659,"prev":14656,"next":14660,"e1":"0.000000,-0.895712,-0.444635","e2":"0.000000,0.444635,-0.895712","e3":"1.000000,0.000000,0.000000","position":"169353.794034,104220.223908,41508.372435","backboneCenter":"169311.382314,104378.430331,41338.925986","sidechainCenter":"169396.205755,104062.017485,41677.818885","tag":""},"14660":{"type":"$","pair":14661,"prev":14658,"next":14662,"e1":"0.000000,-0.489382,-0.872069","e2":"0.000000,0.872069,-0.489382","e3":"1.000000,0.000000,0.000000","position":"169694.799326,104477.449047,41735.136217","backboneCenter":"169653.301366,104737.947873,41626.457697","sidechainCenter":"169736.297287,104216.950221,41843.814736","tag":""},"14662":{"type":"$","pair":14663,"prev":14660,"next":14664,"e1":"0.000000,0.087156,-0.996195","e2":"0.000000,0.996195,0.087156","e3":"1.000000,0.000000,0.000000","position":"170039.799326,104543.677485,42050.251455","backboneCenter":"169998.301366,104820.118297,42107.270190","sidechainCenter":"170081.297287,104267.236672,41993.232720","tag":""},"14664":{"type":"$","pair":14665,"prev":14662,"next":14666,"e1":"0.000000,0.633381,-0.773840","e2":"0.000000,0.773840,0.633381","e3":"1.000000,0.000000,0.000000","position":"170391.346411,104409.561107,42312.841127","backboneCenter":"170348.774966,104555.046710,42496.689960","sidechainCenter":"170433.917855,104264.075504,42128.992294","tag":""},"14666":{"type":"$","pair":14667,"prev":14664,"next":14668,"e1":"0.000000,0.959314,-0.282341","e2":"0.000000,0.282341,0.959314","e3":"1.000000,0.000000,0.000000","position":"170733.794034,104172.447215,42510.351046","backboneCenter":"170691.382314,104171.495355,42742.170945","sidechainCenter":"170776.205755,104173.399076,42278.531147","tag":""},"14668":{"type":"$","pair":14669,"prev":14666,"next":14670,"e1":"0.000000,0.951594,0.307357","e2":"0.000000,-0.307357,0.951594","e3":"1.000000,0.000000,0.000000","position":"171081.346411,103858.166789,42495.472715","backboneCenter":"171038.774966,103740.077583,42698.010102","sidechainCenter":"171123.917855,103976.255995,42292.935327","tag":""},"14670":{"type":"$","pair":14671,"prev":14668,"next":14672,"e1":"0.000000,0.612907,0.790155","e2":"0.000000,-0.790155,0.612907","e3":"1.000000,0.000000,0.000000","position":"171423.794034,103587.756676,42346.773231","backboneCenter":"171381.382314,103371.572099,42430.472695","sidechainCenter":"171466.205755,103803.941253,42263.073767","tag":""},"14672":{"type":"$","pair":14673,"prev":14670,"next":14674,"e1":"0.000000,0.061049,0.998135","e2":"0.000000,-0.998135,0.061049","e3":"1.000000,0.000000,0.000000","position":"171764.799326,103454.866705,42030.661162","backboneCenter":"171723.301366,103173.034451,42015.129283","sidechainCenter":"171806.297287,103736.698960,42046.193042","tag":""},"14674":{"type":"$","pair":14675,"prev":14672,"next":14676,"e1":"0.000000,-0.512043,0.858960","e2":"0.000000,-0.858960,-0.512043","e3":"1.000000,0.000000,0.000000","position":"172112.154824,103537.932216,41720.484639","backboneCenter":"172070.070648,103329.900615,41546.569068","sidechainCenter":"172154.238999,103745.963816,41894.400211","tag":""},"14676":{"type":"$","pair":14677,"prev":14674,"next":14678,"e1":"0.000000,-0.907044,0.421036","e2":"0.000000,-0.421036,-0.907044","e3":"1.000000,0.000000,0.000000","position":"172454.799326,103772.546263,41503.638022","backboneCenter":"172413.301366,103684.173263,41235.569240","sidechainCenter":"172496.297287,103860.919263,41771.706804","tag":""},"14678":{"type":"$","pair":14679,"prev":14676,"next":14680,"e1":"0.000000,-0.986572,-0.163326","e2":"0.000000,0.163326,-0.986572","e3":"1.000000,0.000000,0.000000","position":"172799.799326,104091.813760,41461.780110","backboneCenter":"172758.301366,104169.872717,41190.528459","sidechainCenter":"172841.297287,104013.754803,41733.031761","tag":""},"14680":{"type":"$","pair":14681,"prev":14678,"next":14682,"e1":"0.000000,-0.722967,-0.690882","e2":"0.000000,0.690882,-0.722967","e3":"1.000000,0.000000,0.000000","position":"173144.799326,104379.148118,41607.116913","backboneCenter":"173103.301366,104596.489861,41427.024642","sidechainCenter":"173186.297287,104161.806376,41787.209183","tag":""},"14682":{"type":"$","pair":14683,"prev":14680,"next":14684,"e1":"0.000000,-0.207912,-0.978148","e2":"0.000000,0.978148,-0.207912","e3":"1.000000,0.000000,0.000000","position":"173493.794034,104522.076898,41867.214666","backboneCenter":"173451.382314,104753.140540,41885.948718","sidechainCenter":"173536.205755,104291.013255,41848.480613","tag":""},"14684":{"type":"$","pair":14685,"prev":14682,"next":14686,"e1":"0.000000,0.379456,-0.925210","e2":"0.000000,0.925210,0.379456","e3":"1.000000,0.000000,0.000000","position":"173834.799326,104504.138430,42209.654143","backboneCenter":"173793.301366,104751.117342,42346.299948","sidechainCenter":"173876.297287,104257.159518,42073.008338","tag":""},"14686":{"type":"$","pair":14687,"prev":14684,"next":14688,"e1":"0.000000,0.834848,-0.550481","e2":"0.000000,0.550481,0.834848","e3":"1.000000,0.000000,0.000000","position":"174179.799326,104298.322326,42457.290067","backboneCenter":"174138.301366,104425.347714,42709.351984","sidechainCenter":"174221.297287,104171.296939,42205.228151","tag":""},"14688":{"type":"$","pair":14689,"prev":14686,"next":14690,"e1":"0.000000,0.999877,0.015707","e2":"0.000000,-0.015707,0.999877","e3":"1.000000,0.000000,0.000000","position":"174531.346411,104009.226428,42515.290931","backboneCenter":"174488.774966,103955.513360,42743.504341","sidechainCenter":"174573.917855,104062.939496,42287.077522","tag":""},"14690":{"type":"$","pair":14691,"prev":14688,"next":14692,"e1":"0.000000,0.817145,0.576432","e2":"0.000000,-0.576432,0.817145","e3":"1.000000,0.000000,0.000000","position":"174869.799326,103683.088314,42444.609266","backboneCenter":"174828.301366,103494.753216,42654.848534","sidechainCenter":"174911.297287,103871.423413,42234.369999","tag":""},"14692":{"type":"$","pair":14693,"prev":14690,"next":14694,"e1":"0.000000,0.350207,0.936672","e2":"0.000000,-0.936672,0.350207","e3":"1.000000,0.000000,0.000000","position":"175214.799326,103487.650894,42188.702966","backboneCenter":"175173.301366,103213.592286,42256.249533","sidechainCenter":"175256.297287,103761.709501,42121.156400","tag":""},"14694":{"type":"$","pair":14695,"prev":14692,"next":14696,"e1":"0.000000,-0.238533,0.971134","e2":"0.000000,-0.971134,-0.238533","e3":"1.000000,0.000000,0.000000","position":"175563.794034,103472.172062,41892.325027","backboneCenter":"175521.382314,103272.294770,41774.892325","sidechainCenter":"175606.205755,103672.049354,42009.757729","tag":""},"14696":{"type":"$","pair":14697,"prev":14694,"next":14698,"e1":"0.000000,-0.744312,0.667833","e2":"0.000000,-0.667833,-0.744312","e3":"1.000000,0.000000,0.000000","position":"175908.794034,103624.639893,41613.605096","backboneCenter":"175866.382314,103525.697989,41403.958080","sidechainCenter":"175951.205755,103723.581796,41823.252112","tag":""},"14698":{"type":"$","pair":14699,"prev":14696,"next":14700,"e1":"0.000000,-0.991216,0.132256","e2":"0.000000,-0.132256,-0.991216","e3":"1.000000,0.000000,0.000000","position":"176256.346411,103914.710067,41491.732848","backboneCenter":"176213.774966,103934.101054,41258.086868","sidechainCenter":"176298.917855,103895.319080,41725.378827","tag":""},"14700":{"type":"$","pair":14701,"prev":14698,"next":14702,"e1":"0.000000,-0.893371,-0.449319","e2":"0.000000,0.449319,-0.893371","e3":"1.000000,0.000000,0.000000","position":"176598.794034,104222.795034,41509.532259","backboneCenter":"176556.382314,104381.886504,41340.916495","sidechainCenter":"176641.205755,104063.703564,41678.148023","tag":""},"14702":{"type":"$","pair":14703,"prev":14700,"next":14704,"e1":"0.000000,-0.484810,-0.874620","e2":"0.000000,0.874620,-0.484810","e3":"1.000000,0.000000,0.000000","position":"176939.799326,104478.829319,41737.639753","backboneCenter":"176898.301366,104739.893611,41630.326686","sidechainCenter":"176981.297287,104217.765027,41844.952820","tag":""},"14704":{"type":"$","pair":14705,"prev":14702,"next":14706,"e1":"0.000000,0.092371,-0.995725","e2":"0.000000,0.995725,0.092371","e3":"1.000000,0.000000,0.000000","position":"177287.154824,104537.390047,42053.361143","backboneCenter":"177245.070648,104800.028892,42120.774866","sidechainCenter":"177329.238999,104274.751202,41985.947420","tag":""},"14706":{"type":"$","pair":14707,"prev":14704,"next":14708,"e1":"0.000000,0.637424,-0.770513","e2":"0.000000,0.770513,0.637424","e3":"1.000000,0.000000,0.000000","position":"177629.799326,104418.985736,42350.087659","backboneCenter":"177588.301366,104614.156490,42553.997040","sidechainCenter":"177671.297287,104223.814981,42146.178279","tag":""},"14708":{"type":"$","pair":14709,"prev":14706,"next":14710,"e1":"0.000000,0.960779,-0.277315","e2":"0.000000,0.277315,0.960779","e3":"1.000000,0.000000,0.000000","position":"177974.799326,104148.839886,42525.316195","backboneCenter":"177933.301366,104195.161866,42803.749190","sidechainCenter":"178016.297287,104102.517906,42246.883199","tag":""},"14710":{"type":"$","pair":14711,"prev":14708,"next":14712,"e1":"0.000000,0.949972,0.312335","e2":"0.000000,-0.312335,0.949972","e3":"1.000000,0.000000,0.000000","position":"178319.799326,103826.927017,42517.837966","backboneCenter":"178278.301366,103708.289279,42773.954631","sidechainCenter":"178361.297287,103945.564754,42261.721300","tag":""},"14712":{"type":"$","pair":14713,"prev":14710,"next":14714,"e1":"0.000000,0.608761,0.793353","e2":"0.000000,-0.793353,0.608761","e3":"1.000000,0.000000,0.000000","position":"178668.794034,103585.946635,42344.609986","backboneCenter":"178626.382314,103369.326774,42427.176369","sidechainCenter":"178711.205755,103802.566496,42262.043604","tag":""},"14714":{"type":"$","pair":14715,"prev":14712,"next":14716,"e1":"0.000000,0.055822,0.998441","e2":"0.000000,-0.998441,0.055822","e3":"1.000000,0.000000,0.000000","position":"179009.799326,103454.713637,42027.806444","backboneCenter":"178968.301366,103172.966570,42010.799114","sidechainCenter":"179051.297287,103736.460704,42044.813774","tag":""},"14716":{"type":"$","pair":14717,"prev":14714,"next":14718,"e1":"0.000000,-0.516533,0.856267","e2":"0.000000,-0.856267,-0.516533","e3":"1.000000,0.000000,0.000000","position":"179354.799326,103533.870210,41715.687786","backboneCenter":"179313.301366,103310.703512,41542.866248","sidechainCenter":"179396.297287,103757.036908,41888.509324","tag":""},"14718":{"type":"$","pair":14719,"prev":14716,"next":14720,"e1":"0.000000,-0.909236,0.416281","e2":"0.000000,-0.416281,-0.909236","e3":"1.000000,0.000000,0.000000","position":"179706.346411,103769.833898,41538.878068","backboneCenter":"179663.774966,103720.066118,41309.771931","sidechainCenter":"179748.917855,103819.601678,41767.984205","tag":""},"14720":{"type":"$","pair":14721,"prev":14718,"next":14722,"e1":"0.000000,-0.985703,-0.168489","e2":"0.000000,0.168489,-0.985703","e3":"1.000000,0.000000,0.000000","position":"180044.799326,104094.630601,41462.268222","backboneCenter":"180003.301366,104174.108752,41191.429003","sidechainCenter":"180086.297287,104015.152450,41733.107441","tag":""},"14722":{"type":"$","pair":14723,"prev":14720,"next":14724,"e1":"0.000000,-0.719340,-0.694658","e2":"0.000000,0.694658,-0.719340","e3":"1.000000,0.000000,0.000000","position":"180389.799326,104381.200043,41609.107504","backboneCenter":"180348.301366,104599.481763,41430.155695","sidechainCenter":"180431.297287,104162.918323,41788.059312","tag":""},"14724":{"type":"$","pair":14725,"prev":14722,"next":14726,"e1":"0.000000,-0.202787,-0.979223","e2":"0.000000,0.979223,-0.202787","e3":"1.000000,0.000000,0.000000","position":"180738.794034,104522.765000,41869.950062","backboneCenter":"180696.382314,104753.727385,41889.893698","sidechainCenter":"180781.205755,104291.802616,41850.006425","tag":""},"14726":{"type":"$","pair":14727,"prev":14724,"next":14728,"e1":"0.000000,0.384295,-0.923210","e2":"0.000000,0.923210,0.384295","e3":"1.000000,0.000000,0.000000","position":"181083.794034,104505.141803,42187.157663","backboneCenter":"181041.382314,104684.700676,42333.786387","sidechainCenter":"181126.205755,104325.582930,42040.528939","tag":""},"14728":{"type":"$","pair":14729,"prev":14726,"next":14730,"e1":"0.000000,0.837719,-0.546102","e2":"0.000000,0.546102,0.837719","e3":"1.000000,0.000000,0.000000","position":"181431.346411,104295.796088,42422.036190","backboneCenter":"181388.774966,104378.881255,42641.269647","sidechainCenter":"181473.917855,104212.710920,42202.802732","tag":""},"14730":{"type":"$","pair":14731,"prev":14728,"next":14732,"e1":"0.000000,0.999781,0.020942","e2":"0.000000,-0.020942,0.999781","e3":"1.000000,0.000000,0.000000","position":"181773.794034,104010.060286,42538.604700","backboneCenter":"181731.382314,103939.057624,42759.285450","sidechainCenter":"181816.205755,104081.062948,42317.923949","tag":""},"14732":{"type":"$","pair":14733,"prev":14730,"next":14734,"e1":"0.000000,0.814116,0.580703","e2":"0.000000,-0.580703,0.814116","e3":"1.000000,0.000000,0.000000","position":"182114.799326,103680.764700,42442.943833","backboneCenter":"182073.301366,103491.331378,42652.194103","sidechainCenter":"182156.297287,103870.198022,42233.693563","tag":""},"14734":{"type":"$","pair":14735,"prev":14732,"next":14736,"e1":"0.000000,0.345298,0.938493","e2":"0.000000,-0.938493,0.345298","e3":"1.000000,0.000000,0.000000","position":"182462.154824,103491.987088,42183.189396","backboneCenter":"182420.070648,103225.910775,42235.411699","sidechainCenter":"182504.238999,103758.063400,42130.967093","tag":""},"14736":{"type":"$","pair":14737,"prev":14734,"next":14738,"e1":"0.000000,-0.243615,0.969872","e2":"0.000000,-0.969872,-0.243615","e3":"1.000000,0.000000,0.000000","position":"182804.799326,103471.113018,41864.394039","backboneCenter":"182763.301366,103207.169516,41764.371608","sidechainCenter":"182846.297287,103735.056520,41964.416470","tag":""},"14738":{"type":"$","pair":14739,"prev":14736,"next":14740,"e1":"0.000000,-0.747798,0.663926","e2":"0.000000,-0.663926,-0.747798","e3":"1.000000,0.000000,0.000000","position":"183149.799326,103639.504858,41589.934556","backboneCenter":"183108.301366,103477.826826,41358.567158","sidechainCenter":"183191.297287,103801.182890,41821.301954","tag":""},"14740":{"type":"$","pair":14741,"prev":14738,"next":14742,"e1":"0.000000,-0.991894,0.127065","e2":"0.000000,-0.127065,-0.991894","e3":"1.000000,0.000000,0.000000","position":"183494.799326,103933.278137,41458.097233","backboneCenter":"183453.301366,103930.097747,41175.855237","sidechainCenter":"183536.297287,103936.458528,41740.339228","tag":""},"14742":{"type":"$","pair":14743,"prev":14740,"next":14744,"e1":"0.000000,-0.480223,-0.877146","e2":"0.000000,0.877146,-0.480223","e3":"1.000000,0.000000,0.000000","position":"184188.794034,104461.899734,41722.790931","backboneCenter":"184146.382314,104688.601115,41674.336260","sidechainCenter":"184231.205755,104235.198352,41771.245603","tag":""},"14744":{"type":"$","pair":14745,"prev":14742,"next":14746,"e1":"0.000000,0.097583,-0.995227","e2":"0.000000,0.995227,0.097583","e3":"1.000000,0.000000,0.000000","position":"184529.799326,104543.121452,42055.941973","backboneCenter":"184488.301366,104818.950019,42115.852410","sidechainCenter":"184571.297287,104267.292885,41996.031536","tag":""},"14746":{"type":"$","pair":14747,"prev":14744,"next":14748,"e1":"0.000000,0.641450,-0.767165","e2":"0.000000,0.767165,0.641450","e3":"1.000000,0.000000,0.000000","position":"184874.799326,104417.146946,42352.276655","backboneCenter":"184833.301366,104611.247363,42557.205147","sidechainCenter":"184916.297287,104223.046529,42147.348162","tag":""},"14748":{"type":"$","pair":14749,"prev":14746,"next":14750,"e1":"0.000000,0.962218,-0.272280","e2":"0.000000,0.272280,0.962218","e3":"1.000000,0.000000,0.000000","position":"185226.346411,104156.911550,42490.905934","backboneCenter":"185183.774966,104171.043489,42724.928887","sidechainCenter":"185268.917855,104142.779611,42256.882982","tag":""},"14750":{"type":"$","pair":14751,"prev":14748,"next":14752,"e1":"0.000000,0.948324,0.317305","e2":"0.000000,-0.317305,0.948324","e3":"1.000000,0.000000,0.000000","position":"185564.799326,103824.218008,42516.924663","backboneCenter":"185523.301366,103704.240879,42772.416635","sidechainCenter":"185606.297287,103944.195137,42261.432692","tag":""},"14752":{"type":"$","pair":14753,"prev":14750,"next":14754,"e1":"0.000000,0.604599,0.796530","e2":"0.000000,-0.796530,0.604599","e3":"1.000000,0.000000,0.000000","position":"185909.799326,103563.486283,42327.972851","backboneCenter":"185868.301366,103320.397001,42471.424096","sidechainCenter":"185951.297287,103806.575566,42184.521607","tag":""},"14754":{"type":"$","pair":14755,"prev":14752,"next":14756,"e1":"0.000000,0.050593,0.998719","e2":"0.000000,-0.998719,0.050593","e3":"1.000000,0.000000,0.000000","position":"186258.794034,103463.492991,42048.543399","backboneCenter":"186216.382314,103238.300502,41993.500558","sidechainCenter":"186301.205755,103688.685481,42103.586241","tag":""},"14756":{"type":"$","pair":14757,"prev":14754,"next":14758,"e1":"0.000000,-0.521010,0.853551","e2":"0.000000,-0.853551,-0.521010","e3":"1.000000,0.000000,0.000000","position":"186602.154824,103540.884576,41715.661291","backboneCenter":"186560.070648,103334.685588,41539.576794","sidechainCenter":"186644.238999,103747.083564,41891.745789","tag":""},"14758":{"type":"$","pair":14759,"prev":14756,"next":14760,"e1":"0.000000,-0.911403,0.411514","e2":"0.000000,-0.411514,-0.911403","e3":"1.000000,0.000000,0.000000","position":"186951.346411,103772.251471,41537.679247","backboneCenter":"186908.774966,103723.683964,41308.315669","sidechainCenter":"186993.917855,103820.818977,41767.042826","tag":""},"14760":{"type":"$","pair":14761,"prev":14758,"next":14762,"e1":"0.000000,-0.984808,-0.173648","e2":"0.000000,0.173648,-0.984808","e3":"1.000000,0.000000,0.000000","position":"187293.794034,104072.457030,41466.196468","backboneCenter":"187251.382314,104176.384905,41258.975889","sidechainCenter":"187336.205755,103968.529155,41673.417047","tag":""},"14762":{"type":"$","pair":14763,"prev":14760,"next":14764,"e1":"0.000000,-0.715693,-0.698415","e2":"0.000000,0.698415,-0.715693","e3":"1.000000,0.000000,0.000000","position":"187637.154824,104379.659911,41615.950751","backboneCenter":"187595.070648,104597.334194,41454.266864","sidechainCenter":"187679.238999,104161.985628,41777.634638","tag":""},"14764":{"type":"$","pair":14765,"prev":14762,"next":14766,"e1":"0.000000,-0.197657,-0.980271","e2":"0.000000,0.980271,-0.197657","e3":"1.000000,0.000000,0.000000","position":"187982.154824,104530.058161,41896.685820","backboneCenter":"187940.070648,104800.991597,41885.784165","sidechainCenter":"188024.238999,104259.124725,41907.587474","tag":""},"14766":{"type":"$","pair":14767,"prev":14764,"next":14768,"e1":"0.000000,0.389124,-0.921185","e2":"0.000000,0.921185,0.389124","e3":"1.000000,0.000000,0.000000","position":"188327.154824,104496.100375,42213.353913","backboneCenter":"188285.070648,104726.061390,42357.026124","sidechainCenter":"188369.238999,104266.139359,42069.681703","tag":""},"14768":{"type":"$","pair":14769,"prev":14766,"next":14770,"e1":"0.000000,0.840567,-0.541708","e2":"0.000000,0.541708,0.840567","e3":"1.000000,0.000000,0.000000","position":"188676.346411,104293.582267,42423.579182","backboneCenter":"188633.774966,104375.518397,42643.244666","sidechainCenter":"188718.917855,104211.646137,42203.913699","tag":""},"14770":{"type":"$","pair":14771,"prev":14768,"next":14772,"e1":"0.000000,0.999657,0.026177","e2":"0.000000,-0.026177,0.999657","e3":"1.000000,0.000000,0.000000","position":"189021.346411,104003.829907,42515.359295","backboneCenter":"188978.774966,103947.729982,42742.997720","sidechainCenter":"189063.917855,104059.929832,42287.720870","tag":""},"14772":{"type":"$","pair":14773,"prev":14770,"next":14774,"e1":"0.000000,0.811064,0.584958","e2":"0.000000,-0.584958,0.811064","e3":"1.000000,0.000000,0.000000","position":"189363.794034,103702.437678,42449.057787","backboneCenter":"189321.382314,103518.680620,42590.389721","sidechainCenter":"189406.205755,103886.194735,42307.725853","tag":""},"14774":{"type":"$","pair":14775,"prev":14772,"next":14776,"e1":"0.000000,0.340380,0.940288","e2":"0.000000,-0.940288,0.340380","e3":"1.000000,0.000000,0.000000","position":"189711.346411,103521.569175,42191.608499","backboneCenter":"189668.774966,103289.155536,42222.436314","sidechainCenter":"189753.917855,103753.982815,42160.780684","tag":""},"14776":{"type":"$","pair":14777,"prev":14774,"next":14778,"e1":"0.000000,-0.248690,0.968583","e2":"0.000000,-0.968583,-0.248690","e3":"1.000000,0.000000,0.000000","position":"190056.346411,103496.792731,41888.679222","backboneCenter":"190013.774966,103287.423943,41783.174888","sidechainCenter":"190098.917855,103706.161519,41994.183557","tag":""},"14778":{"type":"$","pair":14779,"prev":14776,"next":14780,"e1":"0.000000,-0.751264,0.660002","e2":"0.000000,-0.660002,-0.751264","e3":"1.000000,0.000000,0.000000","position":"190398.794034,103628.706718,41609.695592","backboneCenter":"190356.382314,103531.965618,41399.023973","sidechainCenter":"190441.205755,103725.447818,41820.367211","tag":""},"14780":{"type":"$","pair":14781,"prev":14778,"next":14782,"e1":"0.000000,-0.992546,0.121869","e2":"0.000000,-0.121869,-0.992546","e3":"1.000000,0.000000,0.000000","position":"190739.799326,103936.116435,41457.755308","backboneCenter":"190698.301366,103934.413897,41175.500529","sidechainCenter":"190781.297287,103937.818973,41740.010087","tag":""},"14782":{"type":"$","pair":14783,"prev":14780,"next":14784,"e1":"0.000000,-0.888617,-0.458650","e2":"0.000000,0.458650,-0.888617","e3":"1.000000,0.000000,0.000000","position":"191087.154824,104250.785445,41521.730061","backboneCenter":"191045.070648,104411.676603,41303.469190","sidechainCenter":"191129.238999,104089.894286,41739.990932","tag":""},"14784":{"type":"$","pair":14785,"prev":14782,"next":14786,"e1":"0.000000,-0.475624,-0.879649","e2":"0.000000,0.879649,-0.475624","e3":"1.000000,0.000000,0.000000","position":"191429.799326,104481.550445,41742.668336","backboneCenter":"191388.301366,104743.724182,41638.094962","sidechainCenter":"191471.297287,104219.376708,41847.241710","tag":""},"14786":{"type":"$","pair":14787,"prev":14784,"next":14788,"e1":"0.000000,0.102793,-0.994703","e2":"0.000000,0.994703,0.102793","e3":"1.000000,0.000000,0.000000","position":"191778.794034,104537.617905,42034.106008","backboneCenter":"191736.382314,104751.738739,42122.952168","sidechainCenter":"191821.205755,104323.497071,41945.259849","tag":""},"14788":{"type":"$","pair":14789,"prev":14786,"next":14790,"e1":"0.000000,0.645458,-0.763796","e2":"0.000000,0.763796,0.645458","e3":"1.000000,0.000000,0.000000","position":"192122.154824,104410.211097,42351.229739","backboneCenter":"192080.070648,104587.044355,42556.786962","sidechainCenter":"192164.238999,104233.377840,42145.672517","tag":""},"14790":{"type":"$","pair":14791,"prev":14788,"next":14792,"e1":"0.000000,0.963630,-0.267238","e2":"0.000000,0.267238,0.963630","e3":"1.000000,0.000000,0.000000","position":"192471.346411,104154.339034,42491.720788","backboneCenter":"192428.774966,104167.245443,42725.814527","sidechainCenter":"192513.917855,104141.432624,42257.627049","tag":""},"14792":{"type":"$","pair":14793,"prev":14790,"next":14794,"e1":"0.000000,0.946649,0.322266","e2":"0.000000,-0.322266,0.946649","e3":"1.000000,0.000000,0.000000","position":"192809.799326,103821.513819,42515.997189","backboneCenter":"192768.301366,103700.200588,42770.857463","sidechainCenter":"192851.297287,103942.827050,42261.136916","tag":""},"14794":{"type":"$","pair":14795,"prev":14792,"next":14796,"e1":"0.000000,0.600420,0.799685","e2":"0.000000,-0.799685,0.600420","e3":"1.000000,0.000000,0.000000","position":"193154.799326,103561.775013,42325.682786","backboneCenter":"193113.301366,103317.937957,42467.859257","sidechainCenter":"193196.297287,103805.612069,42183.506314","tag":""},"14796":{"type":"$","pair":14797,"prev":14794,"next":14798,"e1":"0.000000,0.045363,0.998971","e2":"0.000000,-0.998971,0.045363","e3":"1.000000,0.000000,0.000000","position":"193503.794034,103463.246174,42045.733603","backboneCenter":"193461.382314,103238.344974,41989.512416","sidechainCenter":"193546.205755,103688.147374,42101.954789","tag":""},"14798":{"type":"$","pair":14799,"prev":14796,"next":14800,"e1":"0.000000,-0.525472,0.850811","e2":"0.000000,-0.850811,-0.525472","e3":"1.000000,0.000000,0.000000","position":"193844.799326,103536.873024,41710.822165","backboneCenter":"193803.301366,103315.528313,41535.673149","sidechainCenter":"193886.297287,103758.217736,41885.971180","tag":""},"14800":{"type":"$","pair":14801,"prev":14798,"next":14802,"e1":"0.000000,-0.913545,0.406737","e2":"0.000000,-0.406737,-0.913545","e3":"1.000000,0.000000,0.000000","position":"194192.154824,103783.545354,41505.244646","backboneCenter":"194150.070648,103713.803949,41243.214287","sidechainCenter":"194234.238999,103853.286760,41767.275005","tag":""},"14802":{"type":"$","pair":14803,"prev":14800,"next":14804,"e1":"0.000000,-0.983885,-0.178802","e2":"0.000000,0.178802,-0.983885","e3":"1.000000,0.000000,0.000000","position":"194538.794034,104075.251013,41466.583168","backboneCenter":"194496.382314,104180.262463,41259.909592","sidechainCenter":"194581.205755,103970.239563,41673.256744","tag":""},"14804":{"type":"$","pair":14805,"prev":14802,"next":14806,"e1":"0.000000,-0.712026,-0.702153","e2":"0.000000,0.702153,-0.712026","e3":"1.000000,0.000000,0.000000","position":"194882.154824,104381.665575,41617.943901","backboneCenter":"194840.070648,104600.183445,41457.401965","sidechainCenter":"194924.238999,104163.147705,41778.485837","tag":""},"14806":{"type":"$","pair":14807,"prev":14804,"next":14808,"e1":"0.000000,-0.192522,-0.981293","e2":"0.000000,0.981293,-0.192522","e3":"1.000000,0.000000,0.000000","position":"195231.346411,104502.112306,41883.840183","backboneCenter":"195188.774966,104736.506280,41888.931256","sidechainCenter":"195273.917855,104267.718332,41878.749110","tag":""},"14808":{"type":"$","pair":14809,"prev":14806,"next":14810,"e1":"0.000000,0.393942,-0.919135","e2":"0.000000,0.919135,0.393942","e3":"1.000000,0.000000,0.000000","position":"195572.154824,104494.976461,42215.948552","backboneCenter":"195530.070648,104724.182062,42360.822861","sidechainCenter":"195614.238999,104265.770860,42071.074244","tag":""},"14810":{"type":"$","pair":14811,"prev":14808,"next":14812,"e1":"0.000000,0.843391,-0.537300","e2":"0.000000,0.537300,0.843391","e3":"1.000000,0.000000,0.000000","position":"195921.346411,104291.360397,42425.110562","backboneCenter":"195878.774966,104372.145243,42645.202049","sidechainCenter":"195963.917855,104210.575551,42205.019075","tag":""},"14812":{"type":"$","pair":14813,"prev":14810,"next":14814,"e1":"0.000000,0.999507,0.031411","e2":"0.000000,-0.031411,0.999507","e3":"1.000000,0.000000,0.000000","position":"196266.346411,104001.131452,42515.372284","backboneCenter":"196223.774966,103943.840389,42742.713851","sidechainCenter":"196308.917855,104058.422514,42288.030716","tag":""},"14814":{"type":"$","pair":14815,"prev":14812,"next":14816,"e1":"0.000000,0.807990,0.589196","e2":"0.000000,-0.589196,0.807990","e3":"1.000000,0.000000,0.000000","position":"196608.794034,103700.090506,42447.493606","backboneCenter":"196566.382314,103515.595959,42587.861457","sidechainCenter":"196651.205755,103884.585053,42307.125755","tag":""},"14816":{"type":"$","pair":14817,"prev":14814,"next":14818,"e1":"0.000000,0.335452,0.942057","e2":"0.000000,-0.942057,0.335452","e3":"1.000000,0.000000,0.000000","position":"196952.154824,103490.096622,42177.859550","backboneCenter":"196910.070648,103223.488039,42227.292696","sidechainCenter":"196994.238999,103756.705206,42128.426405","tag":""},"14818":{"type":"$","pair":14819,"prev":14816,"next":14820,"e1":"0.000000,-0.253758,0.967268","e2":"0.000000,-0.967268,-0.253758","e3":"1.000000,0.000000,0.000000","position":"197298.794034,103473.928464,41884.047550","backboneCenter":"197256.382314,103275.920382,41763.489799","sidechainCenter":"197341.205755,103671.936545,42004.605301","tag":""},"14820":{"type":"$","pair":14821,"prev":14818,"next":14822,"e1":"0.000000,-0.754710,0.656059","e2":"0.000000,-0.656059,-0.754710","e3":"1.000000,0.000000,0.000000","position":"197643.794034,103630.755427,41607.756864","backboneCenter":"197601.382314,103535.118722,41396.581600","sidechainCenter":"197686.205755,103726.392133,41818.932128","tag":""},"14822":{"type":"$","pair":14823,"prev":14820,"next":14824,"e1":"0.000000,-0.993171,0.116671","e2":"0.000000,-0.116671,-0.993171","e3":"1.000000,0.000000,0.000000","position":"197991.346411,103922.704103,41490.455875","backboneCenter":"197948.774966,103945.762649,41257.143301","sidechainCenter":"198033.917855,103899.645556,41723.768450","tag":""},"14824":{"type":"$","pair":14825,"prev":14822,"next":14826,"e1":"0.000000,-0.886204,-0.463296","e2":"0.000000,0.463296,-0.886204","e3":"1.000000,0.000000,0.000000","position":"198336.346411,104223.287378,41535.508216","backboneCenter":"198293.774966,104373.813717,41355.763187","sidechainCenter":"198378.917855,104072.761039,41715.253244","tag":""},"14826":{"type":"$","pair":14827,"prev":14824,"next":14828,"e1":"0.000000,-0.471012,-0.882127","e2":"0.000000,0.882127,-0.471012","e3":"1.000000,0.000000,0.000000","position":"198674.799326,104482.891223,41745.193244","backboneCenter":"198633.301366,104745.608909,41641.994036","sidechainCenter":"198716.297287,104220.173537,41848.392452","tag":""},"14828":{"type":"$","pair":14829,"prev":14826,"next":14830,"e1":"0.000000,0.107999,-0.994151","e2":"0.000000,0.994151,0.107999","e3":"1.000000,0.000000,0.000000","position":"199019.799326,104542.505860,42061.626356","backboneCenter":"198978.301366,104817.691934,42124.421926","sidechainCenter":"199061.297287,104267.319786,41998.830787","tag":""},"14830":{"type":"$","pair":14831,"prev":14828,"next":14832,"e1":"0.000000,0.649448,-0.760406","e2":"0.000000,0.760406,0.649448","e3":"1.000000,0.000000,0.000000","position":"199364.799326,104413.435109,42356.625612","backboneCenter":"199323.301366,104605.378916,42563.575446","sidechainCenter":"199406.297287,104221.491301,42149.675778","tag":""},"14832":{"type":"$","pair":14833,"prev":14830,"next":14834,"e1":"0.000000,0.965016,-0.262189","e2":"0.000000,0.262189,0.965016","e3":"1.000000,0.000000,0.000000","position":"199716.346411,104151.762286,42492.522161","backboneCenter":"199673.774966,104163.442812,42726.680269","sidechainCenter":"199758.917855,104140.081760,42258.364054","tag":""},"14834":{"type":"$","pair":14835,"prev":14832,"next":14836,"e1":"0.000000,0.944949,0.327218","e2":"0.000000,-0.327218,0.944949","e3":"1.000000,0.000000,0.000000","position":"200058.794034,103844.029593,42515.625314","backboneCenter":"200016.382314,103708.636168,42703.800743","sidechainCenter":"200101.205755,103979.423018,42327.449885","tag":""},"14836":{"type":"$","pair":14837,"prev":14834,"next":14838,"e1":"0.000000,0.040132,0.999194","e2":"0.000000,-0.999194,0.040132","e3":"1.000000,0.000000,0.000000","position":"200747.154824,103460.273282,42018.180874","backboneCenter":"200705.070648,103191.025682,41986.095009","sidechainCenter":"200789.238999,103729.520882,42050.266738","tag":""},"14838":{"type":"$","pair":14839,"prev":14836,"next":14840,"e1":"0.000000,-0.529919,0.848048","e2":"0.000000,-0.848048,-0.529919","e3":"1.000000,0.000000,0.000000","position":"201093.794034,103532.208865,41732.852689","backboneCenter":"201051.382314,103379.009357,41558.866246","sidechainCenter":"201136.205755,103685.408373,41906.839132","tag":""},"14840":{"type":"$","pair":14841,"prev":14838,"next":14842,"e1":"0.000000,-0.915663,0.401948","e2":"0.000000,-0.401948,-0.915663","e3":"1.000000,0.000000,0.000000","position":"201437.154824,103786.138843,41504.118079","backboneCenter":"201395.070648,103717.770375,41241.726148","sidechainCenter":"201479.238999,103854.507310,41766.510010","tag":""},"14842":{"type":"$","pair":14843,"prev":14840,"next":14844,"e1":"0.000000,-0.982935,-0.183951","e2":"0.000000,0.183951,-0.982935","e3":"1.000000,0.000000,0.000000","position":"201786.346411,104077.726527,41490.521386","backboneCenter":"201743.774966,104169.123221,41274.620718","sidechainCenter":"201828.917855,103986.329834,41706.422054","tag":""},"14844":{"type":"$","pair":14845,"prev":14842,"next":14846,"e1":"0.000000,-0.708340,-0.705872","e2":"0.000000,0.705872,-0.708340","e3":"1.000000,0.000000,0.000000","position":"202128.794034,104364.839257,41603.656023","backboneCenter":"202086.382314,104568.636298,41493.165581","sidechainCenter":"202171.205755,104161.042216,41714.146464","tag":""},"14846":{"type":"$","pair":14847,"prev":14844,"next":14848,"e1":"0.000000,-0.187381,-0.982287","e2":"0.000000,0.982287,-0.187381","e3":"1.000000,0.000000,0.000000","position":"202473.794034,104524.743244,41878.177341","backboneCenter":"202431.382314,104755.363874,41901.746317","sidechainCenter":"202516.205755,104294.122614,41854.608366","tag":""},"14848":{"type":"$","pair":14849,"prev":14846,"next":14850,"e1":"0.000000,0.398749,-0.917060","e2":"0.000000,0.917060,0.398749","e3":"1.000000,0.000000,0.000000","position":"202817.154824,104493.838977,42218.537271","backboneCenter":"202775.070648,104722.282880,42364.609706","sidechainCenter":"202859.238999,104265.395075,42072.464836","tag":""},"14850":{"type":"$","pair":14851,"prev":14848,"next":14852,"e1":"0.000000,0.846193,-0.532876","e2":"0.000000,0.532876,0.846193","e3":"1.000000,0.000000,0.000000","position":"203163.794034,104304.890322,42444.114989","backboneCenter":"203121.382314,104367.094404,42667.435440","sidechainCenter":"203206.205755,104242.686240,42220.794538","tag":""},"14852":{"type":"$","pair":14853,"prev":14850,"next":14854,"e1":"0.000000,0.999328,0.036644","e2":"0.000000,-0.036644,0.999328","e3":"1.000000,0.000000,0.000000","position":"203507.154824,103976.719981,42539.530828","backboneCenter":"203465.070648,103924.072267,42805.523293","sidechainCenter":"203549.238999,104029.367694,42273.538364","tag":""},"14854":{"type":"$","pair":14855,"prev":14852,"next":14856,"e1":"0.000000,0.804894,0.593419","e2":"0.000000,-0.593419,0.804894","e3":"1.000000,0.000000,0.000000","position":"203853.794034,103697.751557,42445.917157","backboneCenter":"203811.382314,103512.524578,42585.317077","sidechainCenter":"203896.205755,103882.978536,42306.517236","tag":""},"14856":{"type":"$","pair":14857,"prev":14854,"next":14858,"e1":"0.000000,0.330514,0.943801","e2":"0.000000,-0.943801,0.330514","e3":"1.000000,0.000000,0.000000","position":"204201.346411,103519.588925,42186.587969","backboneCenter":"204158.774966,103286.865207,42214.980308","sidechainCenter":"204243.917855,103752.312644,42158.195630","tag":""},"14858":{"type":"$","pair":14859,"prev":14856,"next":14860,"e1":"0.000000,-0.258819,0.965926","e2":"0.000000,-0.965926,-0.258819","e3":"1.000000,0.000000,0.000000","position":"204542.154824,103479.283552,41856.857221","backboneCenter":"204500.070648,103231.758028,41746.155424","sidechainCenter":"204584.238999,103726.809076,41967.559017","tag":""},"14860":{"type":"$","pair":14861,"prev":14858,"next":14862,"e1":"0.000000,-0.758134,0.652098","e2":"0.000000,-0.652098,-0.758134","e3":"1.000000,0.000000,0.000000","position":"204887.154824,103650.501716,41588.312712","backboneCenter":"204845.070648,103508.404648,41357.375066","sidechainCenter":"204929.238999,103792.598783,41819.250358","tag":""},"14862":{"type":"$","pair":14863,"prev":14860,"next":14864,"e1":"0.000000,-0.993768,0.111469","e2":"0.000000,-0.111469,-0.993768","e3":"1.000000,0.000000,0.000000","position":"205236.346411,103925.373117,41490.058141","backboneCenter":"205193.774966,103949.652963,41256.869499","sidechainCenter":"205278.917855,103901.093270,41723.246784","tag":""},"14864":{"type":"$","pair":14865,"prev":14862,"next":14866,"e1":"0.000000,-0.883766,-0.467930","e2":"0.000000,0.467930,-0.883766","e3":"1.000000,0.000000,0.000000","position":"205581.346411,104225.716380,41536.683708","backboneCenter":"205538.774966,104377.181794,41357.729294","sidechainCenter":"205623.917855,104074.250966,41715.638122","tag":""},"14866":{"type":"$","pair":14867,"prev":14864,"next":14868,"e1":"0.000000,-0.466387,-0.884581","e2":"0.000000,0.884581,-0.466387","e3":"1.000000,0.000000,0.000000","position":"205926.346411,104447.554716,41744.452261","backboneCenter":"205883.774966,104673.525510,41681.973031","sidechainCenter":"205968.917855,104221.583922,41806.931491","tag":""},"14868":{"type":"$","pair":14869,"prev":14866,"next":14870,"e1":"0.000000,0.113203,-0.993572","e2":"0.000000,0.993572,0.113203","e3":"1.000000,0.000000,0.000000","position":"206268.794034,104537.231277,42039.733957","backboneCenter":"206226.382314,104750.409993,42130.817472","sidechainCenter":"206311.205755,104324.052561,41948.650442","tag":""},"14870":{"type":"$","pair":14871,"prev":14868,"next":14872,"e1":"0.000000,0.653421,-0.756995","e2":"0.000000,0.756995,0.653421","e3":"1.000000,0.000000,0.000000","position":"206616.346411,104401.231534,42323.454984","backboneCenter":"206573.774966,104541.854682,42511.049186","sidechainCenter":"206658.917855,104260.608387,42135.860782","tag":""},"14872":{"type":"$","pair":14873,"prev":14870,"next":14874,"e1":"0.000000,0.966376,-0.257133","e2":"0.000000,0.257133,0.966376","e3":"1.000000,0.000000,0.000000","position":"206958.794034,104159.028689,42514.690303","backboneCenter":"206916.382314,104152.008817,42746.405846","sidechainCenter":"207001.205755,104166.048561,42282.974760","tag":""},"14874":{"type":"$","pair":14875,"prev":14872,"next":14876,"e1":"0.000000,0.943223,0.332161","e2":"0.000000,-0.332161,0.943223","e3":"1.000000,0.000000,0.000000","position":"207306.346411,103845.245428,42491.590168","backboneCenter":"207263.774966,103721.894877,42690.966936","sidechainCenter":"207348.917855,103968.595979,42292.213400","tag":""},"14876":{"type":"$","pair":14877,"prev":14874,"next":14878,"e1":"0.000000,0.592013,0.805928","e2":"0.000000,-0.805928,0.592013","e3":"1.000000,0.000000,0.000000","position":"207644.799326,103558.388561,42321.075931","backboneCenter":"207603.301366,103313.076034,42460.691198","sidechainCenter":"207686.297287,103803.701089,42181.460664","tag":""},"14878":{"type":"$","pair":14879,"prev":14876,"next":14880,"e1":"0.000000,0.034899,0.999391","e2":"0.000000,-0.999391,0.034899","e3":"1.000000,0.000000,0.000000","position":"207992.154824,103460.185486,42015.354635","backboneCenter":"207950.070648,103191.109577,41981.859440","sidechainCenter":"208034.238999,103729.261395,42048.849830","tag":""},"14880":{"type":"$","pair":14881,"prev":14878,"next":14882,"e1":"0.000000,-0.534352,0.845262","e2":"0.000000,-0.845262,-0.534352","e3":"1.000000,0.000000,0.000000","position":"208341.346411,103555.365957,41739.403687","backboneCenter":"208298.774966,103388.559245,41574.655470","sidechainCenter":"208383.917855,103722.172669,41904.151903","tag":""},"14882":{"type":"$","pair":14883,"prev":14880,"next":14884,"e1":"0.000000,-0.917755,0.397148","e2":"0.000000,-0.397148,-0.917755","e3":"1.000000,0.000000,0.000000","position":"208679.799326,103785.617447,41497.854068","backboneCenter":"208638.301366,103704.291953,41227.563811","sidechainCenter":"208721.297287,103866.942941,41768.144325","tag":""},"14884":{"type":"$","pair":14885,"prev":14882,"next":14886,"e1":"0.000000,-0.981959,-0.189095","e2":"0.000000,0.189095,-0.981959","e3":"1.000000,0.000000,0.000000","position":"209024.799326,104105.871252,41464.367949","backboneCenter":"208983.301366,104191.004001,41195.252594","sidechainCenter":"209066.297287,104020.738503,41733.483304","tag":""},"14886":{"type":"$","pair":14887,"prev":14884,"next":14888,"e1":"0.000000,-0.704634,-0.709571","e2":"0.000000,0.709571,-0.704634","e3":"1.000000,0.000000,0.000000","position":"209376.346411,104353.283775,41624.766146","backboneCenter":"209333.774966,104551.113562,41498.949495","sidechainCenter":"209418.917855,104155.453989,41750.582797","tag":""},"14888":{"type":"$","pair":14889,"prev":14886,"next":14890,"e1":"0.000000,-0.182236,-0.983255","e2":"0.000000,0.983255,-0.182236","e3":"1.000000,0.000000,0.000000","position":"209717.154824,104531.615558,41905.024357","backboneCenter":"209675.070648,104802.686805,41898.379685","sidechainCenter":"209759.238999,104260.544310,41911.669029","tag":""},"14890":{"type":"$","pair":14891,"prev":14888,"next":14892,"e1":"0.000000,0.403545,-0.914960","e2":"0.000000,0.914960,0.403545","e3":"1.000000,0.000000,0.000000","position":"210066.346411,104478.268710,42192.012792","backboneCenter":"210023.774966,104667.594531,42330.295790","sidechainCenter":"210108.917855,104288.942889,42053.729794","tag":""},"14892":{"type":"$","pair":14893,"prev":14890,"next":14894,"e1":"0.000000,0.848972,-0.528438","e2":"0.000000,0.528438,0.848972","e3":"1.000000,0.000000,0.000000","position":"210408.794034,104302.560773,42445.705296","backboneCenter":"210366.382314,104363.594704,42669.348384","sidechainCenter":"210451.205755,104241.526841,42222.062208","tag":""},"14894":{"type":"$","pair":14895,"prev":14892,"next":14896,"e1":"0.000000,0.999123,0.041876","e2":"0.000000,-0.041876,0.999123","e3":"1.000000,0.000000,0.000000","position":"210753.794034,103998.778394,42538.697262","backboneCenter":"210711.382314,103923.169715,42757.842645","sidechainCenter":"210796.205755,104074.387073,42319.551878","tag":""},"14896":{"type":"$","pair":14897,"prev":14894,"next":14898,"e1":"0.000000,0.801776,0.597625","e2":"0.000000,-0.597625,0.801776","e3":"1.000000,0.000000,0.000000","position":"211097.154824,103674.468163,42430.888034","backboneCenter":"211055.070648,103480.089759,42619.940430","sidechainCenter":"211139.238999,103868.846568,42241.835637","tag":""},"14898":{"type":"$","pair":14899,"prev":14896,"next":14900,"e1":"0.000000,0.325568,0.945519","e2":"0.000000,-0.945519,0.325568","e3":"1.000000,0.000000,0.000000","position":"211443.794034,103497.997046,42195.420741","backboneCenter":"211401.382314,103266.372610,42204.985904","sidechainCenter":"211486.205755,103729.621482,42185.855579","tag":""},"14900":{"type":"$","pair":14901,"prev":14898,"next":14902,"e1":"0.000000,-0.263873,0.964557","e2":"0.000000,-0.964557,-0.263873","e3":"1.000000,0.000000,0.000000","position":"211791.346411,103498.603361,41880.788919","backboneCenter":"211748.774966,103290.917593,41772.008979","sidechainCenter":"211833.917855,103706.289130,41989.568860","tag":""},"14902":{"type":"$","pair":14903,"prev":14900,"next":14904,"e1":"0.000000,-0.761538,0.648120","e2":"0.000000,-0.648120,-0.761538","e3":"1.000000,0.000000,0.000000","position":"212136.346411,103652.975641,41618.969863","backboneCenter":"212093.774966,103542.707112,41412.070599","sidechainCenter":"212178.917855,103763.244171,41825.869127","tag":""},"14904":{"type":"$","pair":14905,"prev":14902,"next":14906,"e1":"0.000000,-0.994338,0.106264","e2":"0.000000,-0.106264,-0.994338","e3":"1.000000,0.000000,0.000000","position":"212474.799326,103944.641526,41456.818764","backboneCenter":"212433.301366,103947.372663,41174.572063","sidechainCenter":"212516.297287,103941.910388,41739.065464","tag":""},"14906":{"type":"$","pair":14907,"prev":14904,"next":14908,"e1":"0.000000,-0.881303,-0.472551","e2":"0.000000,0.472551,-0.881303","e3":"1.000000,0.000000,0.000000","position":"212826.346411,104228.139193,41537.871901","backboneCenter":"212783.774966,104380.539530,41359.713008","sidechainCenter":"212868.917855,104075.738856,41716.030795","tag":""},"14908":{"type":"$","pair":14909,"prev":14906,"next":14910,"e1":"0.000000,-0.461749,-0.887011","e2":"0.000000,0.887011,-0.461749","e3":"1.000000,0.000000,0.000000","position":"213171.346411,104448.886620,41746.799144","backboneCenter":"213128.774966,104675.181455,41685.503946","sidechainCenter":"213213.917855,104222.591784,41808.094343","tag":""},"14910":{"type":"$","pair":14911,"prev":14908,"next":14912,"e1":"0.000000,0.118404,-0.992966","e2":"0.000000,0.992966,0.118404","e3":"1.000000,0.000000,0.000000","position":"213513.794034,104537.015867,42042.546336","backboneCenter":"213471.382314,104749.714751,42134.744798","sidechainCenter":"213556.205755,104324.316983,41950.347874","tag":""},"14912":{"type":"$","pair":14913,"prev":14910,"next":14914,"e1":"0.000000,0.657375,-0.753563","e2":"0.000000,0.753563,0.657375","e3":"1.000000,0.000000,0.000000","position":"213854.799326,104409.677933,42360.935461","backboneCenter":"213813.301366,104599.444082,42569.883942","sidechainCenter":"213896.297287,104219.911784,42151.986980","tag":""},"14914":{"type":"$","pair":14915,"prev":14912,"next":14916,"e1":"0.000000,0.967709,-0.252069","e2":"0.000000,0.252069,0.967709","e3":"1.000000,0.000000,0.000000","position":"214199.799326,104135.037708,42529.032356","backboneCenter":"214158.301366,104174.055288,42808.582508","sidechainCenter":"214241.297287,104096.020127,42249.482204","tag":""},"14916":{"type":"$","pair":14917,"prev":14914,"next":14918,"e1":"0.000000,0.941471,0.337095","e2":"0.000000,-0.337095,0.941471","e3":"1.000000,0.000000,0.000000","position":"214548.794034,103838.638628,42513.963753","backboneCenter":"214506.382314,103701.282094,42700.711054","sidechainCenter":"214591.205755,103975.995162,42327.216453","tag":""},"14918":{"type":"$","pair":14919,"prev":14916,"next":14920,"e1":"0.000000,0.587785,0.809017","e2":"0.000000,-0.809017,0.587785","e3":"1.000000,0.000000,0.000000","position":"214892.154824,103561.059689,42314.590015","backboneCenter":"214850.070648,103319.255375,42437.286578","sidechainCenter":"214934.238999,103802.864003,42191.893451","tag":""},"14920":{"type":"$","pair":14921,"prev":14918,"next":14922,"e1":"0.000000,0.029666,0.999560","e2":"0.000000,-0.999560,0.029666","e3":"1.000000,0.000000,0.000000","position":"215241.346411,103485.658063,42032.592067","backboneCenter":"215198.774966,103255.242998,41989.286734","sidechainCenter":"215283.917855,103716.073128,42075.897399","tag":""},"14922":{"type":"$","pair":14923,"prev":14920,"next":14924,"e1":"0.000000,-0.538771,0.842452","e2":"0.000000,-0.842452,-0.538771","e3":"1.000000,0.000000,0.000000","position":"215583.794034,103535.032023,41727.968729","backboneCenter":"215541.382314,103383.662864,41552.387554","sidechainCenter":"215626.205755,103686.401183,41903.549904","tag":""},"14924":{"type":"$","pair":14925,"prev":14922,"next":14926,"e1":"0.000000,-0.919821,0.392337","e2":"0.000000,-0.392337,-0.919821","e3":"1.000000,0.000000,0.000000","position":"215924.799326,103788.249604,41496.738452","backboneCenter":"215883.301366,103708.340455,41226.026083","sidechainCenter":"215966.297287,103868.158753,41767.450821","tag":""},"14926":{"type":"$","pair":14927,"prev":14924,"next":14928,"e1":"0.000000,-0.980955,-0.194234","e2":"0.000000,0.194234,-0.980955","e3":"1.000000,0.000000,0.000000","position":"216272.154824,104108.318165,41470.941734","backboneCenter":"216230.070648,104202.372099,41216.623763","sidechainCenter":"216314.238999,104014.264232,41725.259705","tag":""},"14928":{"type":"$","pair":14929,"prev":14926,"next":14930,"e1":"0.000000,-0.700909,-0.713250","e2":"0.000000,0.713250,-0.700909","e3":"1.000000,0.000000,0.000000","position":"216614.799326,104391.301788,41619.220107","backboneCenter":"216573.301366,104614.193120,41446.043570","sidechainCenter":"216656.297287,104168.410455,41792.396644","tag":""},"14930":{"type":"$","pair":14931,"prev":14928,"next":14932,"e1":"0.000000,0.408330,-0.912834","e2":"0.000000,0.912834,0.408330","e3":"1.000000,0.000000,0.000000","position":"217311.346411,104477.256782,42194.514357","backboneCenter":"217268.774966,104665.855963,42333.786763","sidechainCenter":"217353.917855,104288.657601,42055.241952","tag":""},"14932":{"type":"$","pair":14933,"prev":14930,"next":14934,"e1":"0.000000,0.851727,-0.523986","e2":"0.000000,0.523986,0.851727","e3":"1.000000,0.000000,0.000000","position":"217652.154824,104279.987766,42461.781686","backboneCenter":"217610.070648,104383.771720,42712.286503","sidechainCenter":"217694.238999,104176.203811,42211.276868","tag":""},"14934":{"type":"$","pair":14935,"prev":14932,"next":14936,"e1":"0.000000,0.998890,0.047106","e2":"0.000000,-0.047106,0.998890","e3":"1.000000,0.000000,0.000000","position":"217997.154824,103971.071407,42539.257462","backboneCenter":"217955.070648,103915.641164,42804.684027","sidechainCenter":"218039.238999,104026.501650,42273.830898","tag":""},"14936":{"type":"$","pair":14937,"prev":14934,"next":14938,"e1":"0.000000,0.798636,0.601815","e2":"0.000000,-0.601815,0.798636","e3":"1.000000,0.000000,0.000000","position":"218342.154824,103672.216512,42429.177654","backboneCenter":"218300.070648,103476.850900,42617.209701","sidechainCenter":"218384.238999,103867.582124,42241.145608","tag":""},"14938":{"type":"$","pair":14939,"prev":14936,"next":14940,"e1":"0.000000,0.320613,0.947210","e2":"0.000000,-0.947210,0.320613","e3":"1.000000,0.000000,0.000000","position":"218687.154824,103487.365832,42169.828394","backboneCenter":"218645.070648,103220.013677,42215.067736","sidechainCenter":"218729.238999,103754.717987,42124.589052","tag":""},"14940":{"type":"$","pair":14941,"prev":14938,"next":14942,"e1":"0.000000,-0.268920,0.963163","e2":"0.000000,-0.963163,-0.268920","e3":"1.000000,0.000000,0.000000","position":"219036.346411,103499.234419,41878.165259","backboneCenter":"218993.774966,103292.121065,41768.299374","sidechainCenter":"219078.917855,103706.347773,41988.031143","tag":""},"14942":{"type":"$","pair":14943,"prev":14940,"next":14944,"e1":"0.000000,-0.764921,0.644124","e2":"0.000000,-0.644124,-0.764921","e3":"1.000000,0.000000,0.000000","position":"219381.346411,103654.975458,41617.158079","backboneCenter":"219338.774966,103545.791758,41409.684289","sidechainCenter":"219423.917855,103764.159159,41824.631869","tag":""},"14944":{"type":"$","pair":14945,"prev":14942,"next":14946,"e1":"0.000000,-0.994881,0.101056","e2":"0.000000,-0.101056,-0.994881","e3":"1.000000,0.000000,0.000000","position":"219726.346411,103930.717210,41489.304625","backboneCenter":"219683.774966,103957.437626,41256.383022","sidechainCenter":"219768.917855,103903.996793,41722.226229","tag":""},"14946":{"type":"$","pair":14947,"prev":14944,"next":14948,"e1":"0.000000,-0.878817,-0.477159","e2":"0.000000,0.477159,-0.878817","e3":"1.000000,0.000000,0.000000","position":"220071.346411,104230.555752,41539.072765","backboneCenter":"220028.774966,104383.886833,41361.714276","sidechainCenter":"220113.917855,104077.224671,41716.431254","tag":""},"14948":{"type":"$","pair":14949,"prev":14946,"next":14950,"e1":"0.000000,-0.457098,-0.889416","e2":"0.000000,0.889416,-0.457098","e3":"1.000000,0.000000,0.000000","position":"220409.799326,104486.833980,41752.809605","backboneCenter":"220368.301366,104751.140238,41653.749718","sidechainCenter":"220451.297287,104222.527723,41851.869491","tag":""},"14950":{"type":"$","pair":14951,"prev":14948,"next":14952,"e1":"0.000000,0.123601,-0.992332","e2":"0.000000,0.992332,0.123601","e3":"1.000000,0.000000,0.000000","position":"220761.346411,104513.273424,42046.478626","backboneCenter":"220718.774966,104734.351029,42124.524426","sidechainCenter":"220803.917855,104292.195820,41968.432826","tag":""},"14952":{"type":"$","pair":14953,"prev":14950,"next":14954,"e1":"0.000000,0.661312,-0.750111","e2":"0.000000,0.750111,0.661312","e3":"1.000000,0.000000,0.000000","position":"221103.794034,104417.877620,42339.962537","backboneCenter":"221061.382314,104540.603486,42536.634176","sidechainCenter":"221146.205755,104295.151753,42143.290899","tag":""},"14954":{"type":"$","pair":14955,"prev":14952,"next":14956,"e1":"0.000000,0.969016,-0.246999","e2":"0.000000,0.246999,0.969016","e3":"1.000000,0.000000,0.000000","position":"221447.154824,104129.999072,42524.152378","backboneCenter":"221405.070648,104154.594085,42794.187298","sidechainCenter":"221489.238999,104105.404060,42254.117458","tag":""},"14956":{"type":"$","pair":14957,"prev":14954,"next":14958,"e1":"0.000000,0.939693,0.342020","e2":"0.000000,-0.342020,0.939693","e3":"1.000000,0.000000,0.000000","position":"221792.154824,103812.018494,42506.259249","backboneCenter":"221750.070648,103680.164680,42743.194566","sidechainCenter":"221834.238999,103943.872307,42269.323932","tag":""},"14958":{"type":"$","pair":14959,"prev":14956,"next":14960,"e1":"0.000000,0.583541,0.812084","e2":"0.000000,-0.812084,0.583541","e3":"1.000000,0.000000,0.000000","position":"222138.794034,103575.326484,42331.434212","backboneCenter":"222096.382314,103356.220039,42407.155658","sidechainCenter":"222181.205755,103794.432929,42255.712766","tag":""},"14960":{"type":"$","pair":14961,"prev":14958,"next":14962,"e1":"0.000000,0.024432,0.999701","e2":"0.000000,-0.999701,0.024432","e3":"1.000000,0.000000,0.000000","position":"222486.346411,103485.494463,42029.898544","backboneCenter":"222443.774966,103255.309301,41985.387360","sidechainCenter":"222528.917855,103715.679624,42074.409728","tag":""},"14962":{"type":"$","pair":14963,"prev":14960,"next":14964,"e1":"0.000000,-0.543174,0.839620","e2":"0.000000,-0.839620,-0.543174","e3":"1.000000,0.000000,0.000000","position":"222831.346411,103558.119245,41734.761864","backboneCenter":"222788.774966,103393.046887,41568.275916","sidechainCenter":"222873.917855,103723.191603,41901.247811","tag":""},"14964":{"type":"$","pair":14965,"prev":14962,"next":14966,"e1":"0.000000,-0.921863,0.387516","e2":"0.000000,-0.387516,-0.921863","e3":"1.000000,0.000000,0.000000","position":"223173.794034,103771.739204,41512.052010","backboneCenter":"223131.382314,103746.844416,41281.570729","sidechainCenter":"223216.205755,103796.633992,41742.533292","tag":""},"14966":{"type":"$","pair":14967,"prev":14964,"next":14968,"e1":"0.000000,-0.979925,-0.199368","e2":"0.000000,0.199368,-0.979925","e3":"1.000000,0.000000,0.000000","position":"223517.154824,104111.086810,41471.516136","backboneCenter":"223475.070648,104206.471054,41217.694114","sidechainCenter":"223559.238999,104015.702567,41725.338158","tag":""},"14968":{"type":"$","pair":14969,"prev":14966,"next":14970,"e1":"0.000000,-0.697165,-0.716911","e2":"0.000000,0.716911,-0.697165","e3":"1.000000,0.000000,0.000000","position":"223862.154824,104389.583049,41626.020693","backboneCenter":"223820.070648,104611.415131,41470.090259","sidechainCenter":"223904.238999,104167.750966,41781.951126","tag":""},"14970":{"type":"$","pair":14971,"prev":14968,"next":14972,"e1":"0.000000,-0.171929,-0.985109","e2":"0.000000,0.985109,-0.171929","e3":"1.000000,0.000000,0.000000","position":"224208.794034,104526.592015,41886.434679","backboneCenter":"224166.382314,104756.813988,41913.623178","sidechainCenter":"224251.205755,104296.370041,41859.246180","tag":""},"14972":{"type":"$","pair":14973,"prev":14970,"next":14974,"e1":"0.000000,0.413104,-0.910684","e2":"0.000000,0.910684,0.413104","e3":"1.000000,0.000000,0.000000","position":"224556.346411,104476.231769,42197.010590","backboneCenter":"224513.774966,104664.099140,42337.268585","sidechainCenter":"224598.917855,104288.364399,42056.752595","tag":""},"14974":{"type":"$","pair":14975,"prev":14972,"next":14976,"e1":"0.000000,0.854459,-0.519519","e2":"0.000000,0.519519,0.854459","e3":"1.000000,0.000000,0.000000","position":"224901.346411,104282.393653,42431.119120","backboneCenter":"224858.774966,104358.551533,42652.854167","sidechainCenter":"224943.917855,104206.235773,42209.384073","tag":""},"14976":{"type":"$","pair":14977,"prev":14974,"next":14978,"e1":"0.000000,0.998630,0.052336","e2":"0.000000,-0.052336,0.998630","e3":"1.000000,0.000000,0.000000","position":"225243.794034,103993.137340,42538.654932","backboneCenter":"225201.382314,103915.237963,42756.996542","sidechainCenter":"225286.205755,104071.036716,42320.313322","tag":""},"14978":{"type":"$","pair":14979,"prev":14976,"next":14980,"e1":"0.000000,0.795473,0.605988","e2":"0.000000,-0.605988,0.795473","e3":"1.000000,0.000000,0.000000","position":"225588.794034,103690.784682,42441.114633","backboneCenter":"225546.382314,103503.390955,42577.587937","sidechainCenter":"225631.205755,103878.178409,42304.641329","tag":""},"14980":{"type":"$","pair":14981,"prev":14978,"next":14982,"e1":"0.000000,0.315649,0.948876","e2":"0.000000,-0.948876,0.315649","e3":"1.000000,0.000000,0.000000","position":"225936.346411,103516.717396,42179.018981","backboneCenter":"225893.774966,103283.576421,42203.752352","sidechainCenter":"225978.917855,103749.858371,42154.285609","tag":""},"14982":{"type":"$","pair":14983,"prev":14980,"next":14984,"e1":"0.000000,-0.273959,0.961741","e2":"0.000000,-0.961741,-0.273959","e3":"1.000000,0.000000,0.000000","position":"226278.794034,103476.472165,41873.055769","backboneCenter":"226236.382314,103281.032281,41748.377690","sidechainCenter":"226321.205755,103671.912049,41997.733848","tag":""},"14984":{"type":"$","pair":14985,"prev":14982,"next":14986,"e1":"0.000000,-0.768284,0.640110","e2":"0.000000,-0.640110,-0.768284","e3":"1.000000,0.000000,0.000000","position":"226626.346411,103656.984734,41615.356791","backboneCenter":"226583.774966,103548.888856,41407.314163","sidechainCenter":"226668.917855,103765.080613,41823.399419","tag":""},"14986":{"type":"$","pair":14987,"prev":14984,"next":14988,"e1":"0.000000,-0.995396,0.095846","e2":"0.000000,-0.095846,-0.995396","e3":"1.000000,0.000000,0.000000","position":"226968.794034,103927.169012,41466.247361","backboneCenter":"226926.382314,103971.939786,41238.789784","sidechainCenter":"227011.205755,103882.398237,41693.704939","tag":""},"14988":{"type":"$","pair":14989,"prev":14986,"next":14990,"e1":"0.000000,-0.876307,-0.481754","e2":"0.000000,0.481754,-0.876307","e3":"1.000000,0.000000,0.000000","position":"227313.794034,104240.617960,41518.025697","backboneCenter":"227271.382314,104405.781290,41355.352878","sidechainCenter":"227356.205755,104075.454630,41680.698516","tag":""},"14990":{"type":"$","pair":14991,"prev":14988,"next":14992,"e1":"0.000000,-0.452435,-0.891798","e2":"0.000000,0.891798,-0.452435","e3":"1.000000,0.000000,0.000000","position":"227654.799326,104488.121587,41755.362038","backboneCenter":"227613.301366,104752.942895,41657.687407","sidechainCenter":"227696.297287,104223.300278,41853.036669","tag":""},"14992":{"type":"$","pair":14993,"prev":14990,"next":14994,"e1":"0.000000,0.128796,-0.991671","e2":"0.000000,0.991671,0.128796","e3":"1.000000,0.000000,0.000000","position":"228002.154824,104535.073782,42073.017270","backboneCenter":"227960.070648,104795.065948,42150.009778","sidechainCenter":"228044.238999,104275.081616,41996.024761","tag":""},"14994":{"type":"$","pair":14995,"prev":14992,"next":14996,"e1":"0.000000,0.665230,-0.746638","e2":"0.000000,0.746638,0.665230","e3":"1.000000,0.000000,0.000000","position":"228344.799326,104405.875832,42365.205730","backboneCenter":"228303.301366,104593.443513,42576.129944","sidechainCenter":"228386.297287,104218.308151,42154.281515","tag":""},"14996":{"type":"$","pair":14997,"prev":14994,"next":14998,"e1":"0.000000,0.970296,-0.241922","e2":"0.000000,0.241922,0.970296","e3":"1.000000,0.000000,0.000000","position":"228689.799326,104129.490391,42530.417434","backboneCenter":"228648.301366,104165.578443,42810.360842","sidechainCenter":"228731.297287,104093.402339,42250.474027","tag":""},"14998":{"type":"$","pair":14999,"prev":14996,"next":15000,"e1":"0.000000,0.937889,0.346936","e2":"0.000000,-0.346936,0.937889","e3":"1.000000,0.000000,0.000000","position":"229037.154824,103809.370315,42505.268045","backboneCenter":"228995.070648,103676.277724,42741.509733","sidechainCenter":"229079.238999,103942.462906,42269.026357","tag":""},"15000":{"type":"$","pair":15001,"prev":14998,"next":15002,"e1":"0.000000,0.579281,0.815128","e2":"0.000000,-0.815128,0.579281","e3":"1.000000,0.000000,0.000000","position":"229379.799326,103553.399800,42314.099789","backboneCenter":"229338.301366,103305.924555,42449.844631","sidechainCenter":"229421.297287,103800.875046,42178.354948","tag":""},"15002":{"type":"$","pair":15003,"prev":15000,"next":15004,"e1":"0.000000,0.019197,0.999816","e2":"0.000000,-0.999816,0.019197","e3":"1.000000,0.000000,0.000000","position":"229728.794034,103462.232940,42031.667354","backboneCenter":"229686.382314,103238.880507,41969.578206","sidechainCenter":"229771.205755,103685.585373,42093.756502","tag":""},"15004":{"type":"$","pair":15005,"prev":15002,"next":15006,"e1":"0.000000,-0.547563,0.836764","e2":"0.000000,-0.836764,-0.547563","e3":"1.000000,0.000000,0.000000","position":"230076.346411,103559.514079,41732.451828","backboneCenter":"230033.774966,103395.315699,41565.103850","sidechainCenter":"230118.917855,103723.712460,41899.799806","tag":""},"15006":{"type":"$","pair":15007,"prev":15004,"next":15008,"e1":"0.000000,-0.923880,0.382683","e2":"0.000000,-0.382683,-0.923880","e3":"1.000000,0.000000,0.000000","position":"230418.794034,103774.297211,41510.863533","backboneCenter":"230376.382314,103750.609555,41280.255063","sidechainCenter":"230461.205755,103797.984866,41741.472004","tag":""},"15008":{"type":"$","pair":15009,"prev":15006,"next":15010,"e1":"0.000000,-0.978867,-0.204496","e2":"0.000000,0.204496,-0.978867","e3":"1.000000,0.000000,0.000000","position":"230766.346411,104088.379195,41492.260905","backboneCenter":"230723.774966,104184.277327,41278.321655","sidechainCenter":"230808.917855,103992.481064,41706.200154","tag":""},"15010":{"type":"$","pair":15011,"prev":15008,"next":15012,"e1":"0.000000,-0.693402,-0.720551","e2":"0.000000,0.720551,-0.693402","e3":"1.000000,0.000000,0.000000","position":"231107.154824,104391.535850,41628.065662","backboneCenter":"231065.070648,104614.181338,41473.298870","sidechainCenter":"231149.238999,104168.890363,41782.832453","tag":""},"15012":{"type":"$","pair":15013,"prev":15010,"next":15014,"e1":"0.000000,-0.166769,-0.985996","e2":"0.000000,0.985996,-0.166769","e3":"1.000000,0.000000,0.000000","position":"231449.799326,104538.788540,41911.584359","backboneCenter":"231408.301366,104820.675525,41897.079654","sidechainCenter":"231491.297287,104256.901554,41926.089065","tag":""},"15014":{"type":"$","pair":15015,"prev":15012,"next":15016,"e1":"0.000000,0.417867,-0.908508","e2":"0.000000,0.908508,0.417867","e3":"1.000000,0.000000,0.000000","position":"231801.346411,104475.193701,42199.501422","backboneCenter":"231758.774966,104662.324110,42340.741161","sidechainCenter":"231843.917855,104288.063292,42058.261683","tag":""},"15016":{"type":"$","pair":15017,"prev":15014,"next":15018,"e1":"0.000000,0.857167,-0.515038","e2":"0.000000,0.515038,0.857167","e3":"1.000000,0.000000,0.000000","position":"232146.346411,104280.132458,42432.591813","backboneCenter":"232103.774966,104355.128298,42654.722581","sidechainCenter":"232188.917855,104205.136618,42210.461045","tag":""},"15018":{"type":"$","pair":15019,"prev":15016,"next":15020,"e1":"0.000000,0.998342,0.057564","e2":"0.000000,-0.057564,0.998342","e3":"1.000000,0.000000,0.000000","position":"232488.794034,103990.317056,42538.611616","backboneCenter":"232446.382314,103911.275519,42756.542355","sidechainCenter":"232531.205755,104069.358593,42320.680877","tag":""},"15020":{"type":"$","pair":15021,"prev":15018,"next":15022,"e1":"0.000000,0.792290,0.610145","e2":"0.000000,-0.610145,0.792290","e3":"1.000000,0.000000,0.000000","position":"232836.346411,103699.446707,42418.661664","backboneCenter":"232793.774966,103519.994804,42569.537337","sidechainCenter":"232878.917855,103878.898609,42267.785991","tag":""},"15022":{"type":"$","pair":15023,"prev":15020,"next":15024,"e1":"0.000000,0.310676,0.950516","e2":"0.000000,-0.950516,0.310676","e3":"1.000000,0.000000,0.000000","position":"233178.794034,103494.989441,42187.511513","backboneCenter":"233136.382314,103263.243337,42193.437297","sidechainCenter":"233221.205755,103726.735545,42181.585729","tag":""},"15024":{"type":"$","pair":15025,"prev":15022,"next":15026,"e1":"0.000000,-0.771625,0.636078","e2":"0.000000,-0.636078,-0.771625","e3":"1.000000,0.000000,0.000000","position":"233868.794034,103641.149687,41598.225580","backboneCenter":"233826.382314,103551.073678,41384.619203","sidechainCenter":"233911.205755,103731.225696,41811.831957","tag":""},"15026":{"type":"$","pair":15027,"prev":15024,"next":15028,"e1":"0.000000,-0.995884,0.090633","e2":"0.000000,-0.090633,-0.995884","e3":"1.000000,0.000000,0.000000","position":"234212.154824,103954.536048,41461.884303","backboneCenter":"234170.070648,103972.958794,41191.358195","sidechainCenter":"234254.238999,103936.113302,41732.410411","tag":""},"15028":{"type":"$","pair":15029,"prev":15026,"next":15030,"e1":"0.000000,-0.873772,-0.486335","e2":"0.000000,0.486335,-0.873772","e3":"1.000000,0.000000,0.000000","position":"234557.154824,104265.684519,41529.843419","backboneCenter":"234515.070648,104433.352027,41316.743960","sidechainCenter":"234599.238999,104098.017011,41742.942879","tag":""},"15030":{"type":"$","pair":15031,"prev":15028,"next":15032,"e1":"0.000000,-0.447759,-0.894154","e2":"0.000000,0.894154,-0.447759","e3":"1.000000,0.000000,0.000000","position":"234903.794034,104471.747488,41739.902826","backboneCenter":"234861.382314,104700.072174,41699.787876","sidechainCenter":"234946.205755,104243.422801,41780.017775","tag":""},"15032":{"type":"$","pair":15033,"prev":15030,"next":15034,"e1":"0.000000,0.133986,-0.990983","e2":"0.000000,0.990983,0.133986","e3":"1.000000,0.000000,0.000000","position":"235247.154824,104534.684132,42075.817896","backboneCenter":"235205.070648,104794.269604,42154.170659","sidechainCenter":"235289.238999,104275.098660,41997.465133","tag":""},"15034":{"type":"$","pair":15035,"prev":15032,"next":15036,"e1":"0.000000,0.669131,-0.743145","e2":"0.000000,0.743145,0.669131","e3":"1.000000,0.000000,0.000000","position":"235596.346411,104394.369608,42331.786804","backboneCenter":"235553.774966,104531.033237,42522.284852","sidechainCenter":"235638.917855,104257.705978,42141.288756","tag":""},"15036":{"type":"$","pair":15037,"prev":15034,"next":15038,"e1":"0.000000,0.971549,-0.236838","e2":"0.000000,0.236838,0.971549","e3":"1.000000,0.000000,0.000000","position":"235938.794034,104148.214951,42517.907869","backboneCenter":"235896.382314,104136.343934,42749.425580","sidechainCenter":"235981.205755,104160.085967,42286.390157","tag":""},"15038":{"type":"$","pair":15039,"prev":15036,"next":15040,"e1":"0.000000,0.936060,0.351842","e2":"0.000000,-0.351842,0.936060","e3":"1.000000,0.000000,0.000000","position":"236283.794034,103830.585543,42511.365793","backboneCenter":"236241.382314,103690.312656,42695.932552","sidechainCenter":"236326.205755,103970.858431,42326.799033","tag":""},"15040":{"type":"$","pair":15041,"prev":15038,"next":15042,"e1":"0.000000,0.575005,0.818150","e2":"0.000000,-0.818150,0.575005","e3":"1.000000,0.000000,0.000000","position":"236628.794034,103571.879061,42326.968950","backboneCenter":"236586.382314,103351.991692,42400.391809","sidechainCenter":"236671.205755,103791.766431,42253.546091","tag":""},"15042":{"type":"$","pair":15043,"prev":15040,"next":15044,"e1":"0.000000,0.013962,0.999903","e2":"0.000000,-0.999903,0.013962","e3":"1.000000,0.000000,0.000000","position":"236976.346411,103485.209582,42024.509114","backboneCenter":"236933.774966,103255.503154,41977.589921","sidechainCenter":"237018.917855,103714.916011,42071.428306","tag":""},"15044":{"type":"$","pair":15045,"prev":15042,"next":15046,"e1":"0.000000,-0.551937,0.833886","e2":"0.000000,-0.833886,-0.551937","e3":"1.000000,0.000000,0.000000","position":"237317.154824,103551.612145,41699.028563","backboneCenter":"237275.070648,103352.004031,41515.506429","sidechainCenter":"237359.238999,103751.220260,41882.550697","tag":""},"15046":{"type":"$","pair":15047,"prev":15044,"next":15048,"e1":"0.000000,-0.925871,0.377841","e2":"0.000000,-0.377841,-0.925871","e3":"1.000000,0.000000,0.000000","position":"237663.794034,103776.861405,41509.688467","backboneCenter":"237621.382314,103754.381532,41278.959130","sidechainCenter":"237706.205755,103799.341278,41740.417804","tag":""},"15048":{"type":"$","pair":15049,"prev":15046,"next":15050,"e1":"0.000000,-0.977783,-0.209619","e2":"0.000000,0.209619,-0.977783","e3":"1.000000,0.000000,0.000000","position":"238004.799326,104117.065464,41466.702622","backboneCenter":"237963.301366,104207.815468,41199.429175","sidechainCenter":"238046.297287,104026.315460,41733.976070","tag":""},"15050":{"type":"$","pair":15051,"prev":15048,"next":15052,"e1":"0.000000,-0.689620,-0.724172","e2":"0.000000,0.724172,-0.689620","e3":"1.000000,0.000000,0.000000","position":"238353.794034,104375.089312,41613.342218","backboneCenter":"238311.382314,104581.708819,41508.224423","sidechainCenter":"238396.205755,104168.469804,41718.460013","tag":""},"15052":{"type":"$","pair":15053,"prev":15050,"next":15054,"e1":"0.000000,-0.161604,-0.986856","e2":"0.000000,0.986856,-0.161604","e3":"1.000000,0.000000,0.000000","position":"238698.794034,104527.752373,41891.955264","backboneCenter":"238656.382314,104757.677011,41921.553107","sidechainCenter":"238741.205755,104297.827735,41862.357420","tag":""},"15054":{"type":"$","pair":15055,"prev":15052,"next":15056,"e1":"0.000000,0.422618,-0.906308","e2":"0.000000,0.906308,0.422618","e3":"1.000000,0.000000,0.000000","position":"239043.794034,104496.861358,42208.146637","backboneCenter":"239001.382314,104670.122554,42362.165888","sidechainCenter":"239086.205755,104323.600163,42054.127386","tag":""},"15056":{"type":"$","pair":15057,"prev":15054,"next":15058,"e1":"0.000000,0.859852,-0.510543","e2":"0.000000,0.510543,0.859852","e3":"1.000000,0.000000,0.000000","position":"239391.346411,104277.863583,42434.052647","backboneCenter":"239348.774966,104351.695326,42656.573045","sidechainCenter":"239433.917855,104204.031840,42211.532248","tag":""},"15058":{"type":"$","pair":15059,"prev":15056,"next":15060,"e1":"0.000000,0.998027,0.062791","e2":"0.000000,-0.062791,0.998027","e3":"1.000000,0.000000,0.000000","position":"239732.154824,103962.604688,42538.736545","backboneCenter":"239690.070648,103903.012144,42803.259704","sidechainCenter":"239774.238999,104022.197231,42274.213386","tag":""},"15060":{"type":"$","pair":15061,"prev":15058,"next":15062,"e1":"0.000000,0.789084,0.614285","e2":"0.000000,-0.614285,0.789084","e3":"1.000000,0.000000,0.000000","position":"240074.799326,103662.496161,42429.187109","backboneCenter":"240033.301366,103464.466513,42630.321187","sidechainCenter":"240116.297287,103860.525810,42228.053032","tag":""},"15062":{"type":"$","pair":15063,"prev":15060,"next":15064,"e1":"0.000000,0.305695,0.952129","e2":"0.000000,-0.952129,0.305695","e3":"1.000000,0.000000,0.000000","position":"240422.154824,103484.761526,42161.755335","backboneCenter":"240380.070648,103216.731764,42202.789711","sidechainCenter":"240464.238999,103752.791287,42120.720960","tag":""},"15064":{"type":"$","pair":15065,"prev":15062,"next":15066,"e1":"0.000000,-0.284015,0.958820","e2":"0.000000,-0.958820,-0.284015","e3":"1.000000,0.000000,0.000000","position":"240767.154824,103483.209030,41843.275505","backboneCenter":"240725.070648,103238.666162,41726.132180","sidechainCenter":"240809.238999,103727.751898,41960.418829","tag":""},"15066":{"type":"$","pair":15067,"prev":15064,"next":15068,"e1":"0.000000,-0.774944,0.632029","e2":"0.000000,-0.632029,-0.774944","e3":"1.000000,0.000000,0.000000","position":"241113.794034,103643.258282,41596.352160","backboneCenter":"241071.382314,103554.301943,41382.277077","sidechainCenter":"241156.205755,103732.214621,41810.427244","tag":""},"15068":{"type":"$","pair":15069,"prev":15066,"next":15070,"e1":"0.000000,-0.996345,0.085417","e2":"0.000000,-0.085417,-0.996345","e3":"1.000000,0.000000,0.000000","position":"241457.154824,103957.354226,41461.653632","backboneCenter":"241415.070648,103977.193184,41191.227693","sidechainCenter":"241499.238999,103937.515267,41732.079571","tag":""},"15070":{"type":"$","pair":15071,"prev":15068,"next":15072,"e1":"0.000000,-0.871214,-0.490904","e2":"0.000000,0.490904,-0.871214","e3":"1.000000,0.000000,0.000000","position":"241802.154824,104268.142600,41531.240979","backboneCenter":"241760.070648,104436.923591,41319.022342","sidechainCenter":"241844.238999,104099.361609,41743.459616","tag":""},"15072":{"type":"$","pair":15073,"prev":15070,"next":15074,"e1":"0.000000,-0.443071,-0.896486","e2":"0.000000,0.896486,-0.443071","e3":"1.000000,0.000000,0.000000","position":"242148.794034,104473.102880,41742.376444","backboneCenter":"242106.382314,104701.634477,41703.457544","sidechainCenter":"242191.205755,104244.571283,41781.295344","tag":""},"15074":{"type":"$","pair":15075,"prev":15072,"next":15076,"e1":"0.000000,0.139173,-0.990268","e2":"0.000000,0.990268,0.139173","e3":"1.000000,0.000000,0.000000","position":"242492.154824,104534.279823,42078.616443","backboneCenter":"242450.070648,104793.451484,42158.327312","sidechainCenter":"242534.238999,104275.108161,41998.905574","tag":""},"15076":{"type":"$","pair":15077,"prev":15074,"next":15078,"e1":"0.000000,0.673013,-0.739631","e2":"0.000000,0.739631,0.673013","e3":"1.000000,0.000000,0.000000","position":"242834.799326,104402.029222,42369.435949","backboneCenter":"242793.301366,104587.377866,42582.312766","sidechainCenter":"242876.297287,104216.680579,42156.559132","tag":""},"15078":{"type":"$","pair":15079,"prev":15076,"next":15080,"e1":"0.000000,0.972776,-0.231748","e2":"0.000000,0.231748,0.972776","e3":"1.000000,0.000000,0.000000","position":"243179.799326,104123.928874,42531.744347","backboneCenter":"243138.301366,104157.083441,42812.050311","sidechainCenter":"243221.297287,104090.774308,42251.438382","tag":""},"15080":{"type":"$","pair":15081,"prev":15078,"next":15082,"e1":"0.000000,0.934204,0.356738","e2":"0.000000,-0.356738,0.934204","e3":"1.000000,0.000000,0.000000","position":"243528.794034,103827.910373,42510.471735","backboneCenter":"243486.382314,103686.673023,42694.301500","sidechainCenter":"243571.205755,103969.147722,42326.641969","tag":""},"15082":{"type":"$","pair":15083,"prev":15080,"next":15084,"e1":"0.000000,0.570714,0.821149","e2":"0.000000,-0.821149,0.570714","e3":"1.000000,0.000000,0.000000","position":"243873.794034,103570.172932,42324.722842","backboneCenter":"243831.382314,103349.904137,42396.993372","sidechainCenter":"243916.205755,103790.441727,42252.452312","tag":""},"15084":{"type":"$","pair":15085,"prev":15082,"next":15086,"e1":"0.000000,0.008727,0.999962","e2":"0.000000,-0.999962,0.008727","e3":"1.000000,0.000000,0.000000","position":"244221.346411,103485.088310,42021.813354","backboneCenter":"244178.774966,103255.630697,41973.692070","sidechainCenter":"244263.917855,103714.545923,42069.934638","tag":""},"15086":{"type":"$","pair":15087,"prev":15084,"next":15088,"e1":"0.000000,-0.556296,0.830984","e2":"0.000000,-0.830984,-0.556296","e3":"1.000000,0.000000,0.000000","position":"244566.346411,103562.339938,41727.853824","backboneCenter":"244523.774966,103399.902992,41558.795572","sidechainCenter":"244608.917855,103724.776884,41896.912077","tag":""},"15088":{"type":"$","pair":15089,"prev":15086,"next":15090,"e1":"0.000000,-0.927836,0.372988","e2":"0.000000,-0.372988,-0.927836","e3":"1.000000,0.000000,0.000000","position":"244904.799326,103798.835559,41492.414260","backboneCenter":"244863.301366,103724.613307,41220.087771","sidechainCenter":"244946.297287,103873.057811,41764.740748","tag":""},"15090":{"type":"$","pair":15091,"prev":15088,"next":15092,"e1":"0.000000,-0.976672,-0.214735","e2":"0.000000,0.214735,-0.976672","e3":"1.000000,0.000000,0.000000","position":"245252.154824,104119.374170,41473.326209","backboneCenter":"245210.070648,104218.733509,41221.033731","sidechainCenter":"245294.238999,104020.014830,41725.618687","tag":""},"15092":{"type":"$","pair":15093,"prev":15090,"next":15094,"e1":"0.000000,-0.685818,-0.727773","e2":"0.000000,0.727773,-0.685818","e3":"1.000000,0.000000,0.000000","position":"245597.154824,104395.409198,41632.186134","backboneCenter":"245555.070648,104619.663162,41479.759324","sidechainCenter":"245639.238999,104171.155234,41784.612944","tag":""},"15094":{"type":"$","pair":15095,"prev":15092,"next":15096,"e1":"0.000000,-0.156434,-0.987688","e2":"0.000000,0.987688,-0.156434","e3":"1.000000,0.000000,0.000000","position":"245942.154824,104533.919559,41918.972976","backboneCenter":"245900.070648,104805.071854,41919.426399","sidechainCenter":"245984.238999,104262.767264,41918.519553","tag":""},"15096":{"type":"$","pair":15097,"prev":15094,"next":15098,"e1":"0.000000,0.427358,-0.904083","e2":"0.000000,0.904083,0.427358","e3":"1.000000,0.000000,0.000000","position":"246288.794034,104495.764699,42210.745332","backboneCenter":"246246.382314,104668.217081,42365.669661","sidechainCenter":"246331.205755,104323.312318,42055.821003","tag":""},"15098":{"type":"$","pair":15099,"prev":15096,"next":15100,"e1":"0.000000,0.862514,-0.506034","e2":"0.000000,0.506034,0.862514","e3":"1.000000,0.000000,0.000000","position":"246632.154824,104270.255534,42467.544031","backboneCenter":"246590.070648,104368.770549,42720.167395","sidechainCenter":"246674.238999,104171.740518,42214.920666","tag":""},"15100":{"type":"$","pair":15101,"prev":15098,"next":15102,"e1":"0.000000,0.997684,0.068015","e2":"0.000000,-0.068015,0.997684","e3":"1.000000,0.000000,0.000000","position":"246974.799326,103960.195023,42544.541991","backboneCenter":"246933.301366,103908.493752,42822.026473","sidechainCenter":"247016.297287,104011.896293,42267.057509","tag":""},"15102":{"type":"$","pair":15103,"prev":15100,"next":15104,"e1":"0.000000,0.785857,0.618408","e2":"0.000000,-0.618408,0.785857","e3":"1.000000,0.000000,0.000000","position":"247319.799326,103660.253580,42427.414068","backboneCenter":"247278.301366,103461.173515,42627.508513","sidechainCenter":"247361.297287,103859.333645,42227.319624","tag":""},"15104":{"type":"$","pair":15105,"prev":15102,"next":15106,"e1":"0.000000,0.300706,0.953717","e2":"0.000000,-0.953717,0.300706","e3":"1.000000,0.000000,0.000000","position":"247671.346411,103513.965109,42171.405823","backboneCenter":"247628.774966,103280.464401,42192.474123","sidechainCenter":"247713.917855,103747.465818,42150.337522","tag":""},"15106":{"type":"$","pair":15107,"prev":15104,"next":15108,"e1":"0.000000,-0.289032,0.957319","e2":"0.000000,-0.957319,-0.289032","e3":"1.000000,0.000000,0.000000","position":"248012.154824,103484.036718,41840.571754","backboneCenter":"247970.070648,103240.110560,41722.149618","sidechainCenter":"248054.238999,103727.962876,41958.993891","tag":""},"15108":{"type":"$","pair":15109,"prev":15106,"next":15110,"e1":"0.000000,-0.778243,0.627963","e2":"0.000000,-0.627963,-0.778243","e3":"1.000000,0.000000,0.000000","position":"248354.799326,103659.221780,41573.408133","backboneCenter":"248313.301366,103508.622128,41334.681503","sidechainCenter":"248396.297287,103809.821432,41812.134763","tag":""},"15110":{"type":"$","pair":15111,"prev":15108,"next":15112,"e1":"0.000000,-0.996779,0.080199","e2":"0.000000,-0.080199,-0.996779","e3":"1.000000,0.000000,0.000000","position":"248699.799326,103958.879323,41455.555782","backboneCenter":"248658.301366,103968.997882,41173.477294","sidechainCenter":"248741.297287,103948.760764,41737.634271","tag":""},"15112":{"type":"$","pair":15113,"prev":15110,"next":15114,"e1":"0.000000,-0.868632,-0.495459","e2":"0.000000,0.495459,-0.868632","e3":"1.000000,0.000000,0.000000","position":"249044.799326,104272.838778,41527.062988","backboneCenter":"249003.301366,104440.156278,41299.740501","sidechainCenter":"249086.297287,104105.521277,41754.385475","tag":""},"15114":{"type":"$","pair":15115,"prev":15112,"next":15116,"e1":"0.000000,-0.438371,-0.898794","e2":"0.000000,0.898794,-0.438371","e3":"1.000000,0.000000,0.000000","position":"249389.799326,104491.903975,41763.059299","backboneCenter":"249348.301366,104758.226819,41669.556350","sidechainCenter":"249431.297287,104225.581130,41856.562248","tag":""},"15116":{"type":"$","pair":15117,"prev":15114,"next":15118,"e1":"0.000000,0.144356,-0.989526","e2":"0.000000,0.989526,0.144356","e3":"1.000000,0.000000,0.000000","position":"249734.799326,104539.883292,42081.464394","backboneCenter":"249693.301366,104812.583487,42154.301628","sidechainCenter":"249776.297287,104267.183097,42008.627161","tag":""},"15118":{"type":"$","pair":15119,"prev":15116,"next":15120,"e1":"0.000000,0.973976,-0.226651","e2":"0.000000,0.226651,0.973976","e3":"1.000000,0.000000,0.000000","position":"250431.346411,104133.612523,42497.752513","backboneCenter":"250388.774966,104136.704783,42732.181377","sidechainCenter":"250473.917855,104130.520263,42263.323650","tag":""},"15120":{"type":"$","pair":15121,"prev":15118,"next":15122,"e1":"0.000000,0.932324,0.361625","e2":"0.000000,-0.361625,0.932324","e3":"1.000000,0.000000,0.000000","position":"250772.154824,103801.457427,42502.211430","backboneCenter":"250730.070648,103664.670532,42736.333446","sidechainCenter":"250814.238999,103938.244322,42268.089415","tag":""},"15122":{"type":"$","pair":15123,"prev":15120,"next":15124,"e1":"0.000000,0.566406,0.824126","e2":"0.000000,-0.824126,0.566406","e3":"1.000000,0.000000,0.000000","position":"251118.794034,103568.478587,42322.467832","backboneCenter":"251076.382314,103347.834406,42393.584052","sidechainCenter":"251161.205755,103789.122769,42251.351612","tag":""},"15124":{"type":"$","pair":15125,"prev":15122,"next":15126,"e1":"0.000000,0.003491,0.999994","e2":"0.000000,-0.999994,0.003491","e3":"1.000000,0.000000,0.000000","position":"251463.794034,103461.801874,42023.216569","backboneCenter":"251421.382314,103239.452249,41957.626813","sidechainCenter":"251506.205755,103684.151498,42088.806325","tag":""},"15126":{"type":"$","pair":15127,"prev":15124,"next":15128,"e1":"0.000000,-0.560639,0.828060","e2":"0.000000,-0.828060,-0.560639","e3":"1.000000,0.000000,0.000000","position":"251807.154824,103554.788439,41694.349645","backboneCenter":"251765.070648,103357.113073,41508.747320","sidechainCenter":"251849.238999,103752.463804,41879.951969","tag":""},"15128":{"type":"$","pair":15129,"prev":15126,"next":15130,"e1":"0.000000,-0.929776,0.368125","e2":"0.000000,-0.368125,-0.929776","e3":"1.000000,0.000000,0.000000","position":"252152.154824,103804.453426,41496.614451","backboneCenter":"252110.070648,103745.745888,41231.893469","sidechainCenter":"252194.238999,103863.160963,41761.335432","tag":""},"15130":{"type":"$","pair":15131,"prev":15128,"next":15132,"e1":"0.000000,-0.975535,-0.219846","e2":"0.000000,0.219846,-0.975535","e3":"1.000000,0.000000,0.000000","position":"252501.346411,104096.343511,41493.711743","backboneCenter":"252458.774966,104195.590224,41281.305190","sidechainCenter":"252543.917855,103997.096799,41706.118297","tag":""},"15132":{"type":"$","pair":15133,"prev":15130,"next":15134,"e1":"0.000000,-0.681998,-0.731354","e2":"0.000000,0.731354,-0.681998","e3":"1.000000,0.000000,0.000000","position":"252843.794034,104379.117742,41617.291273","backboneCenter":"252801.382314,104586.826691,41514.342917","sidechainCenter":"252886.205755,104171.408793,41720.239630","tag":""},"15134":{"type":"$","pair":15135,"prev":15132,"next":15136,"e1":"0.000000,-0.151261,-0.988494","e2":"0.000000,0.988494,-0.151261","e3":"1.000000,0.000000,0.000000","position":"253184.799326,104540.110843,41920.058190","backboneCenter":"253143.301366,104822.190883,41909.982962","sidechainCenter":"253226.297287,104258.030804,41930.133417","tag":""},"15136":{"type":"$","pair":15137,"prev":15134,"next":15138,"e1":"0.000000,0.432086,-0.901833","e2":"0.000000,0.901833,0.432086","e3":"1.000000,0.000000,0.000000","position":"253533.794034,104494.654449,42213.338249","backboneCenter":"253491.382314,104666.293288,42369.163409","sidechainCenter":"253576.205755,104323.015609,42057.513089","tag":""},"15138":{"type":"$","pair":15139,"prev":15136,"next":15140,"e1":"0.000000,0.865151,-0.501511","e2":"0.000000,0.501511,0.865151","e3":"1.000000,0.000000,0.000000","position":"253878.794034,104288.411536,42454.989031","backboneCenter":"253836.382314,104342.390552,42680.438886","sidechainCenter":"253921.205755,104234.432520,42229.539175","tag":""},"15140":{"type":"$","pair":15141,"prev":15138,"next":15142,"e1":"0.000000,0.997314,0.073238","e2":"0.000000,-0.073238,0.997314","e3":"1.000000,0.000000,0.000000","position":"254223.794034,103981.858107,42538.393075","backboneCenter":"254181.382314,103899.403213,42755.055398","sidechainCenter":"254266.205755,104064.313000,42321.730753","tag":""},"15142":{"type":"$","pair":15143,"prev":15140,"next":15144,"e1":"0.000000,0.782608,0.622515","e2":"0.000000,-0.622515,0.782608","e3":"1.000000,0.000000,0.000000","position":"254567.154824,103661.094274,42420.450214","backboneCenter":"254525.070648,103460.873503,42603.303751","sidechainCenter":"254609.238999,103861.315044,42237.596677","tag":""},"15144":{"type":"$","pair":15145,"prev":15142,"next":15146,"e1":"0.000000,0.295708,0.955278","e2":"0.000000,-0.955278,0.295708","e3":"1.000000,0.000000,0.000000","position":"254913.794034,103492.106440,42179.556019","backboneCenter":"254871.382314,103260.295848,42181.840963","sidechainCenter":"254956.205755,103723.917032,42177.271076","tag":""},"15146":{"type":"$","pair":15147,"prev":15144,"next":15148,"e1":"0.000000,-0.294040,0.955793","e2":"0.000000,-0.955793,-0.294040","e3":"1.000000,0.000000,0.000000","position":"255257.154824,103484.878551,41837.872375","backboneCenter":"255215.070648,103241.575791,41718.174673","sidechainCenter":"255299.238999,103728.181311,41957.570076","tag":""},"15148":{"type":"$","pair":15149,"prev":15146,"next":15150,"e1":"0.000000,-0.781520,0.623880","e2":"0.000000,-0.623880,-0.781520","e3":"1.000000,0.000000,0.000000","position":"255606.346411,103665.115323,41608.257580","backboneCenter":"255563.774966,103561.400067,41397.996790","sidechainCenter":"255648.917855,103768.830578,41818.518370","tag":""},"15150":{"type":"$","pair":15151,"prev":15148,"next":15152,"e1":"0.000000,-0.997185,0.074979","e2":"0.000000,-0.074979,-0.997185","e3":"1.000000,0.000000,0.000000","position":"255944.799326,103961.730577,41455.347939","backboneCenter":"255903.301366,103973.325950,41173.326298","sidechainCenter":"255986.297287,103950.135204,41737.369581","tag":""},"15152":{"type":"$","pair":15153,"prev":15150,"next":15154,"e1":"0.000000,-0.866025,-0.500000","e2":"0.000000,0.500000,-0.866025","e3":"1.000000,0.000000,0.000000","position":"256289.799326,104275.311319,41528.498045","backboneCenter":"256248.301366,104443.816778,41302.054742","sidechainCenter":"256331.297287,104106.805860,41754.941347","tag":""},"15154":{"type":"$","pair":15155,"prev":15152,"next":15156,"e1":"0.000000,-0.433659,-0.901077","e2":"0.000000,0.901077,-0.433659","e3":"1.000000,0.000000,0.000000","position":"256634.799326,104493.137845,41765.638138","backboneCenter":"256593.301366,104759.946617,41673.530928","sidechainCenter":"256676.297287,104226.329073,41857.745349","tag":""},"15156":{"type":"$","pair":15157,"prev":15154,"next":15158,"e1":"0.000000,0.149535,-0.988756","e2":"0.000000,0.988756,0.149535","e3":"1.000000,0.000000,0.000000","position":"256986.346411,104511.880870,42059.898631","backboneCenter":"256943.774966,104730.839715,42143.704824","sidechainCenter":"257028.917855,104292.922024,41976.092438","tag":""},"15158":{"type":"$","pair":15159,"prev":15156,"next":15160,"e1":"0.000000,0.680721,-0.732543","e2":"0.000000,0.732543,0.680721","e3":"1.000000,0.000000,0.000000","position":"257327.154824,104393.210525,42370.163419","backboneCenter":"257285.070648,104560.164405,42583.822435","sidechainCenter":"257369.238999,104226.256646,42156.504404","tag":""},"15160":{"type":"$","pair":15161,"prev":15158,"next":15162,"e1":"0.000000,0.975149,-0.221548","e2":"0.000000,0.221548,0.975149","e3":"1.000000,0.000000,0.000000","position":"257676.346411,104131.004477,42498.445281","backboneCenter":"257633.774966,104132.869234,42732.887121","sidechainCenter":"257718.917855,104129.139720,42264.003440","tag":""},"15162":{"type":"$","pair":15163,"prev":15160,"next":15164,"e1":"0.000000,0.930418,0.366501","e2":"0.000000,-0.366501,0.930418","e3":"1.000000,0.000000,0.000000","position":"258018.794034,103822.574259,42508.641660","backboneCenter":"257976.382314,103679.419628,42690.982339","sidechainCenter":"258061.205755,103965.728890,42326.300981","tag":""},"15164":{"type":"$","pair":15165,"prev":15162,"next":15166,"e1":"0.000000,0.562083,0.827081","e2":"0.000000,-0.827081,0.562083","e3":"1.000000,0.000000,0.000000","position":"258359.799326,103546.919737,42304.678013","backboneCenter":"258318.301366,103296.655942,42435.210353","sidechainCenter":"258401.297287,103797.183533,42174.145674","tag":""},"15166":{"type":"$","pair":15167,"prev":15164,"next":15168,"e1":"0.000000,-0.001745,0.999998","e2":"0.000000,-0.999998,-0.001745","e3":"1.000000,0.000000,0.000000","position":"258708.794034,103461.687690,42020.398265","backboneCenter":"258666.382314,103239.684539,41953.645194","sidechainCenter":"258751.205755,103683.690841,42087.151336","tag":""},"15168":{"type":"$","pair":15169,"prev":15166,"next":15170,"e1":"0.000000,-0.564967,0.825113","e2":"0.000000,-0.825113,-0.564967","e3":"1.000000,0.000000,0.000000","position":"259053.794034,103543.806165,41713.497963","backboneCenter":"259011.382314,103398.026835,41533.248806","sidechainCenter":"259096.205755,103689.585495,41893.747120","tag":""},"15170":{"type":"$","pair":15171,"prev":15168,"next":15172,"e1":"0.000000,-0.931691,0.363251","e2":"0.000000,-0.363251,-0.931691","e3":"1.000000,0.000000,0.000000","position":"259397.154824,103807.091815,41495.597476","backboneCenter":"259355.070648,103749.771151,41230.572733","sidechainCenter":"259439.238999,103864.412478,41760.622219","tag":""},"15172":{"type":"$","pair":15173,"prev":15170,"next":15174,"e1":"0.000000,-0.974370,-0.224951","e2":"0.000000,0.224951,-0.974370","e3":"1.000000,0.000000,0.000000","position":"259746.346411,104098.993098,41494.223135","backboneCenter":"259703.774966,104199.350603,41282.339145","sidechainCenter":"259788.917855,103998.635593,41706.107125","tag":""},"15174":{"type":"$","pair":15175,"prev":15172,"next":15176,"e1":"0.000000,-0.678160,-0.734915","e2":"0.000000,0.734915,-0.678160","e3":"1.000000,0.000000,0.000000","position":"260088.794034,104381.116394,41619.281566","backboneCenter":"260046.382314,104589.361530,41517.422177","sidechainCenter":"260131.205755,104172.871259,41721.140955","tag":""},"15176":{"type":"$","pair":15177,"prev":15174,"next":15178,"e1":"0.000000,-0.146083,-0.989272","e2":"0.000000,0.989272,-0.146083","e3":"1.000000,0.000000,0.000000","position":"260436.346411,104507.026775,41907.621863","backboneCenter":"260393.774966,104740.920720,41923.748753","sidechainCenter":"260478.917855,104273.132830,41891.494974","tag":""},"15178":{"type":"$","pair":15179,"prev":15176,"next":15180,"e1":"0.000000,0.436802,-0.899558","e2":"0.000000,0.899558,0.436802","e3":"1.000000,0.000000,0.000000","position":"260777.154824,104484.254405,42239.025407","backboneCenter":"260735.070648,104706.381045,42394.535949","sidechainCenter":"260819.238999,104262.127766,42083.514864","tag":""},"15180":{"type":"$","pair":15181,"prev":15178,"next":15182,"e1":"0.000000,0.867765,-0.496974","e2":"0.000000,0.496974,0.867765","e3":"1.000000,0.000000,0.000000","position":"261122.154824,104265.344695,42470.348452","backboneCenter":"261080.070648,104361.208892,42723.989594","sidechainCenter":"261164.238999,104169.480499,42216.707311","tag":""},"15182":{"type":"$","pair":15183,"prev":15180,"next":15184,"e1":"0.000000,0.996917,0.078459","e2":"0.000000,-0.078459,0.996917","e3":"1.000000,0.000000,0.000000","position":"261464.799326,103954.494879,42544.095304","backboneCenter":"261423.301366,103899.890686,42821.023167","sidechainCenter":"261506.297287,104009.099072,42267.167442","tag":""},"15184":{"type":"$","pair":15185,"prev":15182,"next":15186,"e1":"0.000000,0.779338,0.626604","e2":"0.000000,-0.626604,0.779338","e3":"1.000000,0.000000,0.000000","position":"261809.799326,103655.796420,42423.832882","backboneCenter":"261768.301366,103454.631925,42621.831632","sidechainCenter":"261851.297287,103856.960915,42225.834132","tag":""},"15186":{"type":"$","pair":15187,"prev":15184,"next":15188,"e1":"0.000000,0.290702,0.956814","e2":"0.000000,-0.956814,0.290702","e3":"1.000000,0.000000,0.000000","position":"262161.346411,103512.196834,42166.306772","backboneCenter":"262118.774966,103278.488306,42184.928748","sidechainCenter":"262203.917855,103745.905362,42147.684795","tag":""},"15188":{"type":"$","pair":15189,"prev":15186,"next":15190,"e1":"0.000000,-0.299041,0.954240","e2":"0.000000,-0.954240,-0.299041","e3":"1.000000,0.000000,0.000000","position":"262502.154824,103485.734507,41835.177440","backboneCenter":"262460.070648,103243.061815,41714.207454","sidechainCenter":"262544.238999,103728.407199,41956.147425","tag":""},"15190":{"type":"$","pair":15191,"prev":15188,"next":15192,"e1":"0.000000,-0.784776,0.619779","e2":"0.000000,-0.619779,-0.784776","e3":"1.000000,0.000000,0.000000","position":"262851.346411,103667.171062,41606.509506","backboneCenter":"262808.774966,103564.558147,41395.708549","sidechainCenter":"262893.917855,103769.783978,41817.310463","tag":""},"15192":{"type":"$","pair":15193,"prev":15190,"next":15194,"e1":"0.000000,-0.997564,0.069756","e2":"0.000000,-0.069756,-0.997564","e3":"1.000000,0.000000,0.000000","position":"263193.794034,103941.165984,41464.523772","backboneCenter":"263151.382314,103991.875562,41238.316101","sidechainCenter":"263236.205755,103890.456407,41690.731443","tag":""},"15194":{"type":"$","pair":15195,"prev":15192,"next":15196,"e1":"0.000000,-0.863396,-0.504528","e2":"0.000000,0.504528,-0.863396","e3":"1.000000,0.000000,0.000000","position":"263534.799326,104277.776312,41529.946028","backboneCenter":"263493.301366,104447.465110,41304.388118","sidechainCenter":"263576.297287,104108.087514,41755.503938","tag":""},"15196":{"type":"$","pair":15197,"prev":15194,"next":15198,"e1":"0.000000,-0.428935,-0.903335","e2":"0.000000,0.903335,-0.428935","e3":"1.000000,0.000000,0.000000","position":"263882.154824,104489.319206,41771.522017","backboneCenter":"263840.070648,104749.567412,41695.399458","sidechainCenter":"263924.238999,104229.071000,41847.644577","tag":""},"15198":{"type":"$","pair":15199,"prev":15196,"next":15200,"e1":"0.000000,0.154710,-0.987960","e2":"0.000000,0.987960,0.154710","e3":"1.000000,0.000000,0.000000","position":"264231.346411,104511.560226,42062.578000","backboneCenter":"264188.774966,104730.077264,42147.529504","sidechainCenter":"264273.917855,104293.043188,41977.626495","tag":""},"15200":{"type":"$","pair":15201,"prev":15198,"next":15202,"e1":"0.000000,0.684547,-0.728969","e2":"0.000000,0.728969,0.684547","e3":"1.000000,0.000000,0.000000","position":"264576.346411,104387.334697,42339.973092","backboneCenter":"264533.774966,104519.978864,42533.291428","sidechainCenter":"264618.917855,104254.690530,42146.654756","tag":""},"15202":{"type":"$","pair":15203,"prev":15200,"next":15204,"e1":"0.000000,0.976296,-0.216440","e2":"0.000000,0.216440,0.976296","e3":"1.000000,0.000000,0.000000","position":"264921.346411,104128.392840,42499.124383","backboneCenter":"264878.774966,104129.030042,42733.572774","sidechainCenter":"264963.917855,104127.755638,42264.675992","tag":""},"15204":{"type":"$","pair":15205,"prev":15202,"next":15206,"e1":"0.000000,0.928486,0.371368","e2":"0.000000,-0.371368,0.928486","e3":"1.000000,0.000000,0.000000","position":"265266.346411,103824.795515,42484.678511","backboneCenter":"265223.774966,103693.204131,42678.715007","sidechainCenter":"265308.917855,103956.386898,42290.642015","tag":""},"15206":{"type":"$","pair":15207,"prev":15204,"next":15208,"e1":"0.000000,0.557745,0.830012","e2":"0.000000,-0.830012,0.557745","e3":"1.000000,0.000000,0.000000","position":"265604.799326,103545.330665,42302.301525","backboneCenter":"265563.301366,103294.386838,42431.521703","sidechainCenter":"265646.297287,103796.274493,42173.081347","tag":""},"15208":{"type":"$","pair":15209,"prev":15206,"next":15210,"e1":"0.000000,-0.006981,0.999976","e2":"0.000000,-0.999976,-0.006981","e3":"1.000000,0.000000,0.000000","position":"265953.794034,103461.588265,42017.579402","backboneCenter":"265911.382314,103239.937674,41949.664845","sidechainCenter":"265996.205755,103683.238856,42085.493958","tag":""},"15210":{"type":"$","pair":15211,"prev":15208,"next":15212,"e1":"0.000000,-0.569280,0.822144","e2":"0.000000,-0.822144,-0.569280","e3":"1.000000,0.000000,0.000000","position":"266298.794034,103545.312533,41711.113276","backboneCenter":"266256.382314,103400.478979,41530.103294","sidechainCenter":"266341.205755,103690.146087,41892.123257","tag":""},"15212":{"type":"$","pair":15213,"prev":15210,"next":15214,"e1":"0.000000,-0.973179,-0.230050","e2":"0.000000,0.230050,-0.973179","e3":"1.000000,0.000000,0.000000","position":"266987.154824,104127.632075,41475.266232","backboneCenter":"266945.070648,104230.941995,41224.565547","sidechainCenter":"267029.238999,104024.322155,41725.966917","tag":""},"15214":{"type":"$","pair":15215,"prev":15212,"next":15216,"e1":"0.000000,-0.674302,-0.738455","e2":"0.000000,0.738455,-0.674302","e3":"1.000000,0.000000,0.000000","position":"267332.154824,104401.137787,41638.442328","backboneCenter":"267290.070648,104627.758302,41489.556751","sidechainCenter":"267374.238999,104174.517272,41787.327905","tag":""},"15216":{"type":"$","pair":15217,"prev":15214,"next":15218,"e1":"0.000000,-0.140901,-0.990024","e2":"0.000000,0.990024,-0.140901","e3":"1.000000,0.000000,0.000000","position":"267677.154824,104535.126408,41927.369416","backboneCenter":"267635.070648,104806.238130,41932.081858","sidechainCenter":"267719.238999,104264.014686,41922.656974","tag":""},"15218":{"type":"$","pair":15219,"prev":15216,"next":15220,"e1":"0.000000,0.441506,-0.897258","e2":"0.000000,0.897258,0.441506","e3":"1.000000,0.000000,0.000000","position":"268022.154824,104482.996239,42241.557669","backboneCenter":"267980.070648,104704.305586,42398.229126","sidechainCenter":"268064.238999,104261.686892,42084.886211","tag":""},"15220":{"type":"$","pair":15221,"prev":15218,"next":15222,"e1":"0.000000,0.870356,-0.492424","e2":"0.000000,0.492424,0.870356","e3":"1.000000,0.000000,0.000000","position":"268371.346411,104268.712530,42439.776588","backboneCenter":"268328.774966,104337.867965,42663.794399","sidechainCenter":"268413.917855,104199.557095,42215.758776","tag":""},"15222":{"type":"$","pair":15223,"prev":15220,"next":15224,"e1":"0.000000,0.996493,0.083678","e2":"0.000000,-0.083678,0.996493","e3":"1.000000,0.000000,0.000000","position":"268713.794034,103976.221166,42538.173577","backboneCenter":"268671.382314,103891.501952,42753.960570","sidechainCenter":"268756.205755,104060.940379,42322.386584","tag":""},"15224":{"type":"$","pair":15225,"prev":15222,"next":15226,"e1":"0.000000,0.776046,0.630676","e2":"0.000000,-0.630676,0.776046","e3":"1.000000,0.000000,0.000000","position":"269058.794034,103677.081516,42431.184282","backboneCenter":"269016.382314,103485.493526,42561.704065","sidechainCenter":"269101.205755,103868.669505,42300.664498","tag":""},"15226":{"type":"$","pair":15227,"prev":15224,"next":15228,"e1":"0.000000,0.285688,0.958323","e2":"0.000000,-0.958323,0.285688","e3":"1.000000,0.000000,0.000000","position":"269402.154824,103481.486978,42150.929519","backboneCenter":"269360.070648,103212.656641,42186.341703","sidechainCenter":"269444.238999,103750.317315,42115.517335","tag":""},"15228":{"type":"$","pair":15229,"prev":15226,"next":15230,"e1":"0.000000,-0.304033,0.952661","e2":"0.000000,-0.952661,-0.304033","e3":"1.000000,0.000000,0.000000","position":"269748.794034,103480.717909,41856.674001","backboneCenter":"269706.382314,103289.290696,41725.918528","sidechainCenter":"269791.205755,103672.145122,41987.429475","tag":""},"15230":{"type":"$","pair":15231,"prev":15228,"next":15232,"e1":"0.000000,-0.788011,0.615661","e2":"0.000000,-0.615661,-0.788011","e3":"1.000000,0.000000,0.000000","position":"270093.794034,103651.789884,41588.969652","backboneCenter":"270051.382314,103567.336305,41373.078558","sidechainCenter":"270136.205755,103736.243463,41804.860746","tag":""},"15232":{"type":"$","pair":15233,"prev":15230,"next":15234,"e1":"0.000000,-0.997916,0.064532","e2":"0.000000,-0.064532,-0.997916","e3":"1.000000,0.000000,0.000000","position":"270437.154824,103968.637854,41460.878595","backboneCenter":"270395.070648,103994.135835,41190.927440","sidechainCenter":"270479.238999,103943.139873,41730.829749","tag":""},"15234":{"type":"$","pair":15235,"prev":15232,"next":15236,"e1":"0.000000,-0.860742,-0.509041","e2":"0.000000,0.509041,-0.860742","e3":"1.000000,0.000000,0.000000","position":"270786.346411,104247.290992,41547.830744","backboneCenter":"270743.774966,104407.018168,41376.209990","sidechainCenter":"270828.917855,104087.563817,41719.451498","tag":""},"15236":{"type":"$","pair":15237,"prev":15234,"next":15238,"e1":"0.000000,-0.424199,-0.905569","e2":"0.000000,0.905569,-0.424199","e3":"1.000000,0.000000,0.000000","position":"271131.346411,104459.095821,41765.818665","backboneCenter":"271088.774966,104687.758934,41714.053477","sidechainCenter":"271173.917855,104230.432708,41817.583853","tag":""},"15238":{"type":"$","pair":15239,"prev":15236,"next":15240,"e1":"0.000000,0.159881,-0.987136","e2":"0.000000,0.987136,0.159881","e3":"1.000000,0.000000,0.000000","position":"271472.154824,104532.516228,42089.788314","backboneCenter":"271430.070648,104789.961710,42174.909383","sidechainCenter":"271514.238999,104275.070745,42004.667245","tag":""},"15240":{"type":"$","pair":15241,"prev":15238,"next":15242,"e1":"0.000000,0.688355,-0.725374","e2":"0.000000,0.725374,0.688355","e3":"1.000000,0.000000,0.000000","position":"271814.799326,104394.204168,42377.774391","backboneCenter":"271773.301366,104575.054006,42594.486170","sidechainCenter":"271856.297287,104213.354330,42161.062612","tag":""},"15242":{"type":"$","pair":15243,"prev":15240,"next":15244,"e1":"0.000000,0.977416,-0.211325","e2":"0.000000,0.211325,0.977416","e3":"1.000000,0.000000,0.000000","position":"272163.794034,104134.606914,42521.610210","backboneCenter":"272121.382314,104116.679538,42752.737838","sidechainCenter":"272206.205755,104152.534289,42290.482581","tag":""},"15244":{"type":"$","pair":15245,"prev":15242,"next":15246,"e1":"0.000000,0.926529,0.376224","e2":"0.000000,-0.376224,0.926529","e3":"1.000000,0.000000,0.000000","position":"272507.154824,103793.593527,42499.030903","backboneCenter":"272465.070648,103653.146078,42730.975480","sidechainCenter":"272549.238999,103934.040975,42267.086325","tag":""},"15246":{"type":"$","pair":15247,"prev":15244,"next":15248,"e1":"0.000000,0.553392,0.832921","e2":"0.000000,-0.832921,0.553392","e3":"1.000000,0.000000,0.000000","position":"272856.346411,103580.561155,42299.467738","backboneCenter":"272813.774966,103362.061091,42384.462891","sidechainCenter":"272898.917855,103799.061219,42214.472586","tag":""},"15248":{"type":"$","pair":15249,"prev":15246,"next":15250,"e1":"0.000000,-0.012217,0.999925","e2":"0.000000,-0.999925,-0.012217","e3":"1.000000,0.000000,0.000000","position":"273197.154824,103460.061446,41989.908844","backboneCenter":"273155.070648,103192.862084,41943.775621","sidechainCenter":"273239.238999,103727.260807,42036.042066","tag":""},"15250":{"type":"$","pair":15251,"prev":15248,"next":15252,"e1":"0.000000,-0.573576,0.819152","e2":"0.000000,-0.819152,-0.573576","e3":"1.000000,0.000000,0.000000","position":"273546.346411,103568.135324,41718.747850","backboneCenter":"273503.774966,103409.274492,41546.324852","sidechainCenter":"273588.917855,103726.996155,41891.170847","tag":""},"15252":{"type":"$","pair":15253,"prev":15250,"next":15254,"e1":"0.000000,-0.935444,0.353475","e2":"0.000000,-0.353475,-0.935444","e3":"1.000000,0.000000,0.000000","position":"273888.794034,103789.772729,41504.015397","backboneCenter":"273846.382314,103773.340349,41272.776671","sidechainCenter":"273931.205755,103806.205109,41735.254123","tag":""},"15254":{"type":"$","pair":15255,"prev":15252,"next":15256,"e1":"0.000000,-0.971961,-0.235142","e2":"0.000000,0.235142,-0.971961","e3":"1.000000,0.000000,0.000000","position":"274236.346411,104104.284056,41495.287501","backboneCenter":"274193.774966,104206.854862,41284.466051","sidechainCenter":"274278.917855,104001.713251,41706.108951","tag":""},"15256":{"type":"$","pair":15257,"prev":15254,"next":15258,"e1":"0.000000,-0.670427,-0.741976","e2":"0.000000,0.741976,-0.670427","e3":"1.000000,0.000000,0.000000","position":"274581.346411,104370.567521,41641.824648","backboneCenter":"274538.774966,104574.104468,41525.466728","sidechainCenter":"274623.917855,104167.030575,41758.182567","tag":""},"15258":{"type":"$","pair":15259,"prev":15256,"next":15260,"e1":"0.000000,-0.135716,-0.990748","e2":"0.000000,0.990748,-0.135716","e3":"1.000000,0.000000,0.000000","position":"274923.794034,104530.399807,41905.807235","backboneCenter":"274881.382314,104759.470874,41941.413661","sidechainCenter":"274966.205755,104301.328739,41870.200808","tag":""},"15260":{"type":"$","pair":15261,"prev":15258,"next":15262,"e1":"0.000000,0.446198,-0.894934","e2":"0.000000,0.894934,0.446198","e3":"1.000000,0.000000,0.000000","position":"275264.799326,104487.429863,42246.013302","backboneCenter":"275223.301366,104723.737815,42400.380431","sidechainCenter":"275306.297287,104251.121911,42091.646172","tag":""},"15262":{"type":"$","pair":15263,"prev":15260,"next":15264,"e1":"0.000000,0.872922,-0.487860","e2":"0.000000,0.487860,0.872922","e3":"1.000000,0.000000,0.000000","position":"275613.794034,104281.229298,42459.463071","backboneCenter":"275571.382314,104331.660442,42685.732979","sidechainCenter":"275656.205755,104230.798154,42233.193163","tag":""},"15264":{"type":"$","pair":15265,"prev":15262,"next":15266,"e1":"0.000000,0.996041,0.088894","e2":"0.000000,-0.088894,0.996041","e3":"1.000000,0.000000,0.000000","position":"275957.154824,103948.515024,42537.573038","backboneCenter":"275915.070648,103882.018492,42800.445601","sidechainCenter":"275999.238999,104015.011555,42274.700476","tag":""},"15266":{"type":"$","pair":15267,"prev":15264,"next":15268,"e1":"0.000000,0.772734,0.634731","e2":"0.000000,-0.634731,0.772734","e3":"1.000000,0.000000,0.000000","position":"276303.794034,103674.828277,42429.487581","backboneCenter":"276261.382314,103482.559517,42559.002428","sidechainCenter":"276346.205755,103867.097037,42299.972735","tag":""},"15268":{"type":"$","pair":15269,"prev":15266,"next":15270,"e1":"0.000000,0.280667,0.959805","e2":"0.000000,-0.959805,0.280667","e3":"1.000000,0.000000,0.000000","position":"276651.346411,103510.482052,42161.189484","backboneCenter":"276608.774966,103276.591333,42177.363094","sidechainCenter":"276693.917855,103744.372771,42145.015873","tag":""},"15270":{"type":"$","pair":15271,"prev":15268,"next":15272,"e1":"0.000000,-0.309017,0.951057","e2":"0.000000,-0.951057,-0.309017","e3":"1.000000,0.000000,0.000000","position":"276992.154824,103487.488690,41829.801200","backboneCenter":"276950.070648,103246.096076,41706.296631","sidechainCenter":"277034.238999,103728.881305,41953.305768","tag":""},"15272":{"type":"$","pair":15273,"prev":15270,"next":15274,"e1":"0.000000,-0.791224,0.611527","e2":"0.000000,-0.611527,-0.791224","e3":"1.000000,0.000000,0.000000","position":"277338.794034,103653.946797,41587.152071","backboneCenter":"277296.382314,103570.624774,41370.821740","sidechainCenter":"277381.205755,103737.268820,41803.482401","tag":""},"15274":{"type":"$","pair":15275,"prev":15272,"next":15276,"e1":"0.000000,-0.998240,0.059306","e2":"0.000000,-0.059306,-0.998240","e3":"1.000000,0.000000,0.000000","position":"277686.346411,103952.163685,41486.851330","backboneCenter":"277643.774966,103988.614407,41255.252973","sidechainCenter":"277728.917855,103915.712963,41718.449686","tag":""},"15276":{"type":"$","pair":15277,"prev":15274,"next":15278,"e1":"0.000000,-0.858065,-0.513541","e2":"0.000000,0.513541,-0.858065","e3":"1.000000,0.000000,0.000000","position":"278027.154824,104280.321395,41538.420766","backboneCenter":"277985.070648,104454.599785,41330.693022","sidechainCenter":"278069.238999,104106.043005,41746.148510","tag":""},"15278":{"type":"$","pair":15279,"prev":15276,"next":15280,"e1":"0.000000,-0.419452,-0.907777","e2":"0.000000,0.907777,-0.419452","e3":"1.000000,0.000000,0.000000","position":"278372.154824,104491.684949,41776.658590","backboneCenter":"278330.070648,104752.716024,41703.265468","sidechainCenter":"278414.238999,104230.653873,41850.051712","tag":""},"15280":{"type":"$","pair":15281,"prev":15278,"next":15282,"e1":"0.000000,0.165048,-0.986286","e2":"0.000000,0.986286,0.165048","e3":"1.000000,0.000000,0.000000","position":"278717.154824,104532.038800,42092.575318","backboneCenter":"278675.070648,104789.035062,42179.043196","sidechainCenter":"278759.238999,104275.042537,42006.107441","tag":""},"15282":{"type":"$","pair":15283,"prev":15280,"next":15284,"e1":"0.000000,0.692143,-0.721760","e2":"0.000000,0.721760,0.692143","e3":"1.000000,0.000000,0.000000","position":"279062.154824,104387.347742,42376.294035","backboneCenter":"279020.070648,104550.925015,42592.549090","sidechainCenter":"279104.238999,104223.770469,42160.038981","tag":""},"15284":{"type":"$","pair":15285,"prev":15282,"next":15286,"e1":"0.000000,0.978509,-0.206204","e2":"0.000000,0.206204,0.978509","e3":"1.000000,0.000000,0.000000","position":"279404.799326,104109.966962,42534.806211","backboneCenter":"279363.301366,104135.772613,42815.884007","sidechainCenter":"279446.297287,104084.161312,42253.728415","tag":""},"15286":{"type":"$","pair":15287,"prev":15284,"next":15288,"e1":"0.000000,0.924546,0.381070","e2":"0.000000,-0.381070,0.924546","e3":"1.000000,0.000000,0.000000","position":"279756.346411,103819.729672,42482.817232","backboneCenter":"279713.774966,103686.113595,42675.465092","sidechainCenter":"279798.917855,103953.345749,42290.169372","tag":""},"15288":{"type":"$","pair":15289,"prev":15286,"next":15290,"e1":"0.000000,0.549023,0.835807","e2":"0.000000,-0.835807,0.549023","e3":"1.000000,0.000000,0.000000","position":"280101.346411,103578.998902,42297.267467","backboneCenter":"280058.774966,103360.056802,42381.117395","sidechainCenter":"280143.917855,103797.941003,42213.417538","tag":""},"15290":{"type":"$","pair":15291,"prev":15288,"next":15292,"e1":"0.000000,-0.017452,0.999848","e2":"0.000000,-0.999848,-0.017452","e3":"1.000000,0.000000,0.000000","position":"280442.154824,103460.121684,41987.081883","backboneCenter":"280400.070648,103193.167537,41939.550247","sidechainCenter":"280484.238999,103727.075830,42034.613519","tag":""},"15292":{"type":"$","pair":15293,"prev":15290,"next":15294,"e1":"0.000000,-0.577858,0.816138","e2":"0.000000,-0.816138,-0.577858","e3":"1.000000,0.000000,0.000000","position":"280788.794034,103548.362623,41706.367727","backboneCenter":"280746.382314,103405.432508,41523.851004","sidechainCenter":"280831.205755,103691.292738,41888.884449","tag":""},"15294":{"type":"$","pair":15295,"prev":15292,"next":15296,"e1":"0.000000,-0.937282,0.348572","e2":"0.000000,-0.348572,-0.937282","e3":"1.000000,0.000000,0.000000","position":"281129.799326,103812.191539,41487.322326","backboneCenter":"281088.301366,103745.123397,41213.146244","sidechainCenter":"281171.297287,103879.259680,41761.498407","tag":""},"15296":{"type":"$","pair":15297,"prev":15294,"next":15298,"e1":"0.000000,-0.970716,-0.240228","e2":"0.000000,0.240228,-0.970716","e3":"1.000000,0.000000,0.000000","position":"281478.794034,104108.596042,41472.360794","backboneCenter":"281436.382314,104226.377417,41272.688765","sidechainCenter":"281521.205755,103990.814667,41672.032823","tag":""},"15298":{"type":"$","pair":15299,"prev":15296,"next":15300,"e1":"0.000000,-0.666532,-0.745476","e2":"0.000000,0.745476,-0.666532","e3":"1.000000,0.000000,0.000000","position":"281822.154824,104404.901946,41642.662781","backboneCenter":"281780.070648,104633.069133,41496.158488","sidechainCenter":"281864.238999,104176.734759,41789.167073","tag":""},"15300":{"type":"$","pair":15301,"prev":15298,"next":15302,"e1":"0.000000,-0.130526,-0.991445","e2":"0.000000,0.991445,-0.130526","e3":"1.000000,0.000000,0.000000","position":"282168.794034,104530.885726,41908.585680","backboneCenter":"282126.382314,104759.767220,41945.391026","sidechainCenter":"282211.205755,104302.004232,41871.780334","tag":""},"15302":{"type":"$","pair":15303,"prev":15300,"next":15304,"e1":"0.000000,0.450878,-0.892586","e2":"0.000000,0.892586,0.450878","e3":"1.000000,0.000000,0.000000","position":"282509.799326,104486.135065,42248.562095","backboneCenter":"282468.301366,104721.631517,42404.164408","sidechainCenter":"282551.297287,104250.638612,42092.959781","tag":""},"15304":{"type":"$","pair":15305,"prev":15302,"next":15306,"e1":"0.000000,0.875465,-0.483282","e2":"0.000000,0.483282,0.875465","e3":"1.000000,0.000000,0.000000","position":"282857.154824,104257.924048,42474.458280","backboneCenter":"282815.070648,104349.792396,42729.573900","sidechainCenter":"282899.238999,104166.055700,42219.342660","tag":""},"15306":{"type":"$","pair":15307,"prev":15304,"next":15308,"e1":"0.000000,0.769400,0.638768","e2":"0.000000,-0.638768,0.769400","e3":"1.000000,0.000000,0.000000","position":"283551.346411,103684.307244,42407.367101","backboneCenter":"283508.774966,103499.447219,42551.565662","sidechainCenter":"283593.917855,103869.167270,42263.168540","tag":""},"15308":{"type":"$","pair":15309,"prev":15306,"next":15310,"e1":"0.000000,0.275637,0.961262","e2":"0.000000,-0.961262,0.275637","e3":"1.000000,0.000000,0.000000","position":"283889.799326,103474.424831,42147.922810","backboneCenter":"283848.301366,103195.911412,42193.758763","sidechainCenter":"283931.297287,103752.938250,42102.086858","tag":""},"15310":{"type":"$","pair":15311,"prev":15308,"next":15312,"e1":"0.000000,-0.313992,0.949425","e2":"0.000000,-0.949425,-0.313992","e3":"1.000000,0.000000,0.000000","position":"284241.346411,103505.529534,41854.711221","backboneCenter":"284198.774966,103303.821494,41735.210927","sidechainCenter":"284283.917855,103707.237574,41974.211516","tag":""},"15312":{"type":"$","pair":15313,"prev":15310,"next":15314,"e1":"0.000000,-0.794415,0.607376","e2":"0.000000,-0.607376,-0.794415","e3":"1.000000,0.000000,0.000000","position":"284583.794034,103656.113197,41585.345808","backboneCenter":"284541.382314,103573.925014,41368.582171","sidechainCenter":"284626.205755,103738.301381,41802.109444","tag":""},"15314":{"type":"$","pair":15315,"prev":15312,"next":15316,"e1":"0.000000,-0.998537,0.054079","e2":"0.000000,-0.054079,-0.998537","e3":"1.000000,0.000000,0.000000","position":"284928.794034,103949.584138,41463.665708","backboneCenter":"284886.382314,104003.840575,41238.282455","sidechainCenter":"284971.205755,103895.327700,41689.048961","tag":""},"15316":{"type":"$","pair":15317,"prev":15314,"next":15318,"e1":"0.000000,-0.855364,-0.518027","e2":"0.000000,0.518027,-0.855364","e3":"1.000000,0.000000,0.000000","position":"285272.154824,104282.734365,41539.894846","backboneCenter":"285230.070648,104458.098021,41333.082465","sidechainCenter":"285314.238999,104107.370709,41746.707227","tag":""},"15318":{"type":"$","pair":15319,"prev":15316,"next":15320,"e1":"0.000000,-0.414693,-0.909961","e2":"0.000000,0.909961,-0.414693","e3":"1.000000,0.000000,0.000000","position":"285621.346411,104461.522945,41770.639057","backboneCenter":"285578.774966,104690.715594,41721.271219","sidechainCenter":"285663.917855,104232.330296,41820.006896","tag":""},"15320":{"type":"$","pair":15321,"prev":15318,"next":15322,"e1":"0.000000,0.170209,-0.985408","e2":"0.000000,0.985408,0.170209","e3":"1.000000,0.000000,0.000000","position":"285963.794034,104534.053202,42070.593267","backboneCenter":"285921.382314,104741.635295,42173.797174","sidechainCenter":"286006.205755,104326.471110,41967.389360","tag":""},"15322":{"type":"$","pair":15323,"prev":15320,"next":15324,"e1":"0.000000,0.695913,-0.718126","e2":"0.000000,0.718126,0.695913","e3":"1.000000,0.000000,0.000000","position":"286304.799326,104390.226581,42381.881698","backboneCenter":"286263.301366,104568.797144,42600.475415","sidechainCenter":"286346.297287,104211.656019,42163.287981","tag":""},"15324":{"type":"$","pair":15325,"prev":15322,"next":15326,"e1":"0.000000,0.979575,-0.201078","e2":"0.000000,0.201078,0.979575","e3":"1.000000,0.000000,0.000000","position":"286649.799326,104107.165229,42535.374663","backboneCenter":"286608.301366,104131.498813,42816.583723","sidechainCenter":"286691.297287,104082.831645,42254.165603","tag":""},"15326":{"type":"$","pair":15327,"prev":15324,"next":15328,"e1":"0.000000,0.922538,0.385906","e2":"0.000000,-0.385906,0.922538","e3":"1.000000,0.000000,0.000000","position":"286997.154824,103788.379100,42496.842096","backboneCenter":"286955.070648,103645.510479,42727.303221","sidechainCenter":"287039.238999,103931.247722,42266.380972","tag":""},"15328":{"type":"$","pair":15329,"prev":15326,"next":15330,"e1":"0.000000,0.544639,0.838671","e2":"0.000000,-0.838671,0.544639","e3":"1.000000,0.000000,0.000000","position":"287342.154824,103545.196872,42291.186519","backboneCenter":"287300.070648,103297.302501,42401.059871","sidechainCenter":"287384.238999,103793.091243,42181.313167","tag":""},"15330":{"type":"$","pair":15331,"prev":15328,"next":15332,"e1":"0.000000,-0.022687,0.999743","e2":"0.000000,-0.999743,-0.022687","e3":"1.000000,0.000000,0.000000","position":"287691.346411,103484.657214,42005.628823","backboneCenter":"287648.774966,103256.824351,41950.323847","sidechainCenter":"287733.917855,103712.490077,42060.933800","tag":""},"15332":{"type":"$","pair":15333,"prev":15330,"next":15334,"e1":"0.000000,-0.582123,0.813101","e2":"0.000000,-0.813101,-0.582123","e3":"1.000000,0.000000,0.000000","position":"288029.799326,103557.614012,41679.992104","backboneCenter":"287988.301366,103348.694684,41490.193860","sidechainCenter":"288071.297287,103766.533340,41869.790348","tag":""},"15334":{"type":"$","pair":15335,"prev":15332,"next":15336,"e1":"0.000000,-0.939094,0.343660","e2":"0.000000,-0.343660,-0.939094","e3":"1.000000,0.000000,0.000000","position":"288374.799326,103814.878475,41486.345995","backboneCenter":"288333.301366,103749.246829,41211.822506","sidechainCenter":"288416.297287,103880.510121,41760.869484","tag":""},"15336":{"type":"$","pair":15337,"prev":15334,"next":15338,"e1":"0.000000,-0.969445,-0.245307","e2":"0.000000,0.245307,-0.969445","e3":"1.000000,0.000000,0.000000","position":"288723.794034,104111.357253,41472.936632","backboneCenter":"288681.382314,104230.182489,41273.884038","sidechainCenter":"288766.205755,103992.532017,41671.989225","tag":""},"15338":{"type":"$","pair":15339,"prev":15336,"next":15340,"e1":"0.000000,-0.662620,-0.748956","e2":"0.000000,0.748956,-0.662620","e3":"1.000000,0.000000,0.000000","position":"289067.154824,104406.767400,41644.787731","backboneCenter":"289025.070648,104635.698551,41499.480122","sidechainCenter":"289109.238999,104177.836250,41790.095340","tag":""},"15340":{"type":"$","pair":15341,"prev":15338,"next":15342,"e1":"0.000000,-0.125333,-0.992115","e2":"0.000000,0.992115,-0.125333","e3":"1.000000,0.000000,0.000000","position":"289412.154824,104536.201222,41935.783776","backboneCenter":"289370.070648,104807.205478,41944.754075","sidechainCenter":"289454.238999,104265.196967,41926.813478","tag":""},"15342":{"type":"$","pair":15343,"prev":15340,"next":15344,"e1":"0.000000,0.455545,-0.890213","e2":"0.000000,0.890213,0.455545","e3":"1.000000,0.000000,0.000000","position":"289757.154824,104479.142430,42249.114443","backboneCenter":"289715.070648,104697.963586,42409.242749","sidechainCenter":"289799.238999,104260.321273,42088.986138","tag":""},"15344":{"type":"$","pair":15345,"prev":15342,"next":15346,"e1":"0.000000,0.877983,-0.478692","e2":"0.000000,0.478692,0.877983","e3":"1.000000,0.000000,0.000000","position":"290103.794034,104276.402480,42462.382851","backboneCenter":"290061.382314,104324.461409,42689.168457","sidechainCenter":"290146.205755,104228.343551,42235.597246","tag":""},"15346":{"type":"$","pair":15347,"prev":15344,"next":15348,"e1":"0.000000,0.995056,0.099320","e2":"0.000000,-0.099320,0.995056","e3":"1.000000,0.000000,0.000000","position":"290448.794034,103967.770836,42537.733682","backboneCenter":"290406.382314,103879.672639,42752.163343","sidechainCenter":"290491.205755,104055.869033,42323.304022","tag":""},"15348":{"type":"$","pair":15349,"prev":15346,"next":15350,"e1":"0.000000,0.766044,0.642788","e2":"0.000000,-0.642788,0.766044","e3":"1.000000,0.000000,0.000000","position":"290796.346411,103682.178612,42405.708561","backboneCenter":"290753.774966,103496.566102,42548.937225","sidechainCenter":"290838.917855,103867.791122,42262.479897","tag":""},"15350":{"type":"$","pair":15351,"prev":15348,"next":15352,"e1":"0.000000,0.270600,0.962692","e2":"0.000000,-0.962692,0.270600","e3":"1.000000,0.000000,0.000000","position":"291137.154824,103479.180247,42142.766451","backboneCenter":"291095.070648,103209.826845,42173.951663","sidechainCenter":"291179.238999,103748.533650,42111.581239","tag":""},"15352":{"type":"$","pair":15353,"prev":15350,"next":15354,"e1":"0.000000,-0.318959,0.947768","e2":"0.000000,-0.947768,-0.318959","e3":"1.000000,0.000000,0.000000","position":"291479.799326,103483.382921,41823.316073","backboneCenter":"291438.301366,103228.100738,41702.893209","sidechainCenter":"291521.297287,103738.665104,41943.738936","tag":""},"15354":{"type":"$","pair":15355,"prev":15352,"next":15356,"e1":"0.000000,-0.797584,0.603208","e2":"0.000000,-0.603208,-0.797584","e3":"1.000000,0.000000,0.000000","position":"291827.154824,103677.041429,41567.179904","backboneCenter":"291785.070648,103549.725453,41327.775612","sidechainCenter":"291869.238999,103804.357406,41806.584196","tag":""},"15356":{"type":"$","pair":15357,"prev":15354,"next":15358,"e1":"0.000000,-0.998806,0.048850","e2":"0.000000,-0.048850,-0.998806","e3":"1.000000,0.000000,0.000000","position":"292169.799326,103976.001020,41454.532801","backboneCenter":"292128.301366,103994.974885,41172.911333","sidechainCenter":"292211.297287,103957.027154,41736.154269","tag":""},"15358":{"type":"$","pair":15359,"prev":15356,"next":15360,"e1":"0.000000,-0.852640,-0.522499","e2":"0.000000,0.522499,-0.852640","e3":"1.000000,0.000000,0.000000","position":"292517.154824,104285.139583,41541.381540","backboneCenter":"292475.070648,104461.583697,41335.490191","sidechainCenter":"292559.238999,104108.695469,41747.272888","tag":""},"15360":{"type":"$","pair":15361,"prev":15358,"next":15362,"e1":"0.000000,-0.409923,-0.912120","e2":"0.000000,0.912120,-0.409923","e3":"1.000000,0.000000,0.000000","position":"292866.346411,104462.717544,41773.058719","backboneCenter":"292823.774966,104692.165540,41724.891601","sidechainCenter":"292908.917855,104233.269549,41821.225837","tag":""},"15362":{"type":"$","pair":15363,"prev":15360,"next":15364,"e1":"0.000000,0.175367,-0.984503","e2":"0.000000,0.984503,0.175367","e3":"1.000000,0.000000,0.000000","position":"293208.794034,104533.676258,42073.388582","backboneCenter":"293166.382314,104740.715133,42177.677967","sidechainCenter":"293251.205755,104326.637382,41969.099198","tag":""},"15364":{"type":"$","pair":15365,"prev":15362,"next":15366,"e1":"0.000000,0.699663,-0.714473","e2":"0.000000,0.714473,0.699663","e3":"1.000000,0.000000,0.000000","position":"293549.799326,104388.221714,42383.919675","backboneCenter":"293508.301366,104565.645280,42603.445385","sidechainCenter":"293591.297287,104210.798148,42164.393966","tag":""},"15366":{"type":"$","pair":15367,"prev":15364,"next":15368,"e1":"0.000000,0.980615,-0.195946","e2":"0.000000,0.195946,0.980615","e3":"1.000000,0.000000,0.000000","position":"293901.346411,104117.911809,42501.703773","backboneCenter":"293858.774966,104113.638954,42736.114090","sidechainCenter":"293943.917855,104122.184663,42267.293456","tag":""},"15368":{"type":"$","pair":15369,"prev":15366,"next":15370,"e1":"0.000000,0.920505,0.390731","e2":"0.000000,-0.390731,0.920505","e3":"1.000000,0.000000,0.000000","position":"294239.799326,103784.202444,42501.539461","backboneCenter":"294198.301366,103644.549495,42746.830539","sidechainCenter":"294281.297287,103923.855392,42256.248383","tag":""},"15370":{"type":"$","pair":15371,"prev":15368,"next":15372,"e1":"0.000000,0.540240,0.841511","e2":"0.000000,-0.841511,0.540240","e3":"1.000000,0.000000,0.000000","position":"294591.346411,103575.909066,42292.842535","backboneCenter":"294548.774966,103356.100911,42374.395151","sidechainCenter":"294633.917855,103795.717220,42211.289918","tag":""},"15372":{"type":"$","pair":15373,"prev":15370,"next":15374,"e1":"0.000000,-0.027922,0.999610","e2":"0.000000,-0.999610,-0.027922","e3":"1.000000,0.000000,0.000000","position":"294933.794034,103461.338192,42006.299901","backboneCenter":"294891.382314,103241.158508,41933.758340","sidechainCenter":"294976.205755,103681.517877,42078.841463","tag":""},"15374":{"type":"$","pair":15375,"prev":15372,"next":15376,"e1":"0.000000,-0.586372,0.810042","e2":"0.000000,-0.810042,-0.586372","e3":"1.000000,0.000000,0.000000","position":"295278.794034,103551.462241,41701.654378","backboneCenter":"295236.382314,103410.451238,41517.650930","sidechainCenter":"295321.205755,103692.473243,41885.657825","tag":""},"15376":{"type":"$","pair":15377,"prev":15374,"next":15378,"e1":"0.000000,-0.940881,0.338738","e2":"0.000000,-0.338738,-0.940881","e3":"1.000000,0.000000,0.000000","position":"295623.794034,103797.589252,41500.774479","backboneCenter":"295581.382314,103784.791039,41269.306171","sidechainCenter":"295666.205755,103810.387464,41732.242786","tag":""},"15378":{"type":"$","pair":15379,"prev":15376,"next":15380,"e1":"0.000000,-0.968148,-0.250380","e2":"0.000000,0.250380,-0.968148","e3":"1.000000,0.000000,0.000000","position":"295971.346411,104112.198870,41496.987789","backboneCenter":"295928.774966,104218.068461,41287.803460","sidechainCenter":"296013.917855,104006.329279,41706.172118","tag":""},"15380":{"type":"$","pair":15381,"prev":15378,"next":15382,"e1":"0.000000,-0.658689,-0.752415","e2":"0.000000,0.752415,-0.658689","e3":"1.000000,0.000000,0.000000","position":"296316.346411,104376.147779,41647.689456","backboneCenter":"296273.774966,104581.487286,41534.542911","sidechainCenter":"296358.917855,104170.808272,41760.836002","tag":""},"15382":{"type":"$","pair":15383,"prev":15380,"next":15384,"e1":"0.000000,-0.120137,-0.992757","e2":"0.000000,0.992757,-0.120137","e3":"1.000000,0.000000,0.000000","position":"296657.154824,104536.530106,41938.592187","backboneCenter":"296615.070648,104807.483679,41948.981331","sidechainCenter":"296699.238999,104265.576533,41928.203043","tag":""},"15384":{"type":"$","pair":15385,"prev":15382,"next":15386,"e1":"0.000000,0.460200,-0.887815","e2":"0.000000,0.887815,0.460200","e3":"1.000000,0.000000,0.000000","position":"297003.794034,104487.709250,42228.770451","backboneCenter":"296961.382314,104654.368809,42389.910027","sidechainCenter":"297046.205755,104321.049691,42067.630876","tag":""},"15386":{"type":"$","pair":15387,"prev":15384,"next":15388,"e1":"0.000000,0.880477,-0.474088","e2":"0.000000,0.474088,0.880477","e3":"1.000000,0.000000,0.000000","position":"297348.794034,104273.977671,42463.823746","backboneCenter":"297306.382314,104320.848501,42690.857878","sidechainCenter":"297391.205755,104227.106842,42236.789615","tag":""},"15388":{"type":"$","pair":15389,"prev":15386,"next":15390,"e1":"0.000000,0.994522,0.104528","e2":"0.000000,-0.104528,0.994522","e3":"1.000000,0.000000,0.000000","position":"297696.346411,103963.383476,42514.071105","backboneCenter":"297653.774966,103889.596184,42736.606247","sidechainCenter":"297738.917855,104037.170769,42291.535963","tag":""},"15390":{"type":"$","pair":15391,"prev":15388,"next":15392,"e1":"0.000000,0.762668,0.646790","e2":"0.000000,-0.646790,0.762668","e3":"1.000000,0.000000,0.000000","position":"298038.794034,103668.122295,42424.327021","backboneCenter":"297996.382314,103473.842924,42550.805863","sidechainCenter":"298081.205755,103862.401666,42297.848179","tag":""},"15392":{"type":"$","pair":15393,"prev":15390,"next":15394,"e1":"0.000000,0.265556,0.964095","e2":"0.000000,-0.964095,0.265556","e3":"1.000000,0.000000,0.000000","position":"298379.799326,103472.904633,42142.410990","backboneCenter":"298338.301366,103193.926501,42185.327897","sidechainCenter":"298421.297287,103751.882765,42099.494083","tag":""},"15394":{"type":"$","pair":15395,"prev":15392,"next":15396,"e1":"0.000000,-0.323917,0.946085","e2":"0.000000,-0.946085,-0.323917","e3":"1.000000,0.000000,0.000000","position":"298724.799326,103484.315114,41820.613506","backboneCenter":"298683.301366,103229.666960,41698.855645","sidechainCenter":"298766.297287,103738.963268,41942.371367","tag":""},"15396":{"type":"$","pair":15397,"prev":15394,"next":15398,"e1":"0.000000,-0.800731,0.599024","e2":"0.000000,-0.599024,-0.800731","e3":"1.000000,0.000000,0.000000","position":"299076.346411,103677.585495,41597.931899","backboneCenter":"299033.774966,103580.525868,41384.517085","sidechainCenter":"299118.917855,103774.645122,41811.346713","tag":""},"15398":{"type":"$","pair":15399,"prev":15396,"next":15400,"e1":"0.000000,-0.849893,-0.526956","e2":"0.000000,0.526956,-0.849893","e3":"1.000000,0.000000,0.000000","position":"299763.794034,104265.512788,41531.279197","backboneCenter":"299721.382314,104438.963405,41377.473296","sidechainCenter":"299806.205755,104092.062171,41685.085097","tag":""},"15400":{"type":"$","pair":15401,"prev":15398,"next":15402,"e1":"0.000000,-0.405142,-0.914254","e2":"0.000000,0.914254,-0.405142","e3":"1.000000,0.000000,0.000000","position":"300108.794034,104483.476044,41762.413916","backboneCenter":"300066.382314,104713.436934,41733.099064","sidechainCenter":"300151.205755,104253.515153,41791.728767","tag":""},"15402":{"type":"$","pair":15403,"prev":15400,"next":15404,"e1":"0.000000,0.180519,-0.983571","e2":"0.000000,0.983571,0.180519","e3":"1.000000,0.000000,0.000000","position":"300453.794034,104533.284682,42076.181886","backboneCenter":"300411.382314,104739.774664,42181.553889","sidechainCenter":"300496.205755,104326.794701,41970.809883","tag":""},"15404":{"type":"$","pair":15405,"prev":15402,"next":15406,"e1":"0.000000,0.703395,-0.710799","e2":"0.000000,0.710799,0.703395","e3":"1.000000,0.000000,0.000000","position":"300797.154824,104381.389386,42382.331807","backboneCenter":"300755.070648,104541.549692,42601.129543","sidechainCenter":"300839.238999,104221.229080,42163.534071","tag":""},"15406":{"type":"$","pair":15407,"prev":15404,"next":15408,"e1":"0.000000,0.981627,-0.190809","e2":"0.000000,0.190809,0.981627","e3":"1.000000,0.000000,0.000000","position":"301142.154824,104099.611189,42530.766507","backboneCenter":"301100.070648,104108.621121,42801.769448","sidechainCenter":"301184.238999,104090.601256,42259.763566","tag":""},"15408":{"type":"$","pair":15409,"prev":15406,"next":15410,"e1":"0.000000,0.918446,0.395546","e2":"0.000000,-0.395546,0.918446","e3":"1.000000,0.000000,0.000000","position":"301488.794034,103806.684987,42502.817599","backboneCenter":"301446.382314,103657.873535,42680.571708","sidechainCenter":"301531.205755,103955.496439,42325.063490","tag":""},"15410":{"type":"$","pair":15411,"prev":15408,"next":15412,"e1":"0.000000,0.535827,0.844328","e2":"0.000000,-0.844328,0.535827","e3":"1.000000,0.000000,0.000000","position":"301829.799326,103537.573138,42290.296078","backboneCenter":"301788.301366,103283.332712,42412.903032","sidechainCenter":"301871.297287,103791.813563,42167.689124","tag":""},"15412":{"type":"$","pair":15413,"prev":15410,"next":15414,"e1":"0.000000,-0.033155,0.999450","e2":"0.000000,-0.999450,-0.033155","e3":"1.000000,0.000000,0.000000","position":"302177.154824,103460.391196,41978.603437","backboneCenter":"302135.070648,103194.216578,41926.884531","sidechainCenter":"302219.238999,103726.565815,42030.322343","tag":""},"15414":{"type":"$","pair":15415,"prev":15412,"next":15416,"e1":"0.000000,-0.590606,0.806960","e2":"0.000000,-0.806960,-0.590606","e3":"1.000000,0.000000,0.000000","position":"302519.799326,103560.989322,41675.377080","backboneCenter":"302478.301366,103354.068975,41483.401484","sidechainCenter":"302561.297287,103767.909668,41867.352675","tag":""},"15416":{"type":"$","pair":15417,"prev":15414,"next":15418,"e1":"0.000000,-0.942641,0.333807","e2":"0.000000,-0.333807,-0.942641","e3":"1.000000,0.000000,0.000000","position":"302864.799326,103820.267499,41484.435606","backboneCenter":"302823.301366,103757.514202,41209.239889","sidechainCenter":"302906.297287,103883.020795,41759.631323","tag":""},"15418":{"type":"$","pair":15419,"prev":15416,"next":15420,"e1":"0.000000,-0.966823,-0.255446","e2":"0.000000,0.255446,-0.966823","e3":"1.000000,0.000000,0.000000","position":"303212.154824,104141.324268,41478.787063","backboneCenter":"303170.070648,104251.161364,41230.876626","sidechainCenter":"303254.238999,104031.487171,41726.697501","tag":""},"15420":{"type":"$","pair":15421,"prev":15418,"next":15422,"e1":"0.000000,-0.654741,-0.755853","e2":"0.000000,0.755853,-0.654741","e3":"1.000000,0.000000,0.000000","position":"303558.794034,104392.886991,41631.440583","backboneCenter":"303516.382314,104604.228851,41536.172593","sidechainCenter":"303601.205755,104181.545131,41726.708572","tag":""},"15422":{"type":"$","pair":15423,"prev":15420,"next":15424,"e1":"0.000000,-0.114937,-0.993373","e2":"0.000000,0.993373,-0.114937","e3":"1.000000,0.000000,0.000000","position":"303903.794034,104532.256106,41916.935748","backboneCenter":"303861.382314,104760.531249,41957.331668","sidechainCenter":"303946.205755,104303.980962,41876.539828","tag":""},"15424":{"type":"$","pair":15425,"prev":15422,"next":15426,"e1":"0.000000,0.464842,-0.885394","e2":"0.000000,0.885394,0.464842","e3":"1.000000,0.000000,0.000000","position":"304248.794034,104486.504731,42231.320943","backboneCenter":"304206.382314,104652.318285,42393.330934","sidechainCenter":"304291.205755,104320.691177,42069.310953","tag":""},"15426":{"type":"$","pair":15427,"prev":15424,"next":15428,"e1":"0.000000,0.882948,-0.469472","e2":"0.000000,0.469472,0.882948","e3":"1.000000,0.000000,0.000000","position":"304592.154824,104250.439762,42478.451042","backboneCenter":"304550.070648,104338.289595,42734.978194","sidechainCenter":"304634.238999,104162.589929,42221.923890","tag":""},"15428":{"type":"$","pair":15429,"prev":15426,"next":15430,"e1":"0.000000,0.993961,0.109734","e2":"0.000000,-0.109734,0.993961","e3":"1.000000,0.000000,0.000000","position":"304938.794034,103962.141572,42537.366701","backboneCenter":"304896.382314,103871.802745,42750.862059","sidechainCenter":"304981.205755,104052.480399,42323.871343","tag":""},"15430":{"type":"$","pair":15431,"prev":15428,"next":15432,"e1":"0.000000,0.759271,0.650774","e2":"0.000000,-0.650774,0.759271","e3":"1.000000,0.000000,0.000000","position":"305283.794034,103665.905083,42422.583505","backboneCenter":"305241.382314,103470.966137,42548.043374","sidechainCenter":"305326.205755,103860.844030,42297.123636","tag":""},"15432":{"type":"$","pair":15433,"prev":15430,"next":15434,"e1":"0.000000,0.260505,0.965473","e2":"0.000000,-0.965473,0.260505","e3":"1.000000,0.000000,0.000000","position":"305628.794034,103485.867946,42160.824324","backboneCenter":"305586.382314,103254.129311,42154.613334","sidechainCenter":"305671.205755,103717.606582,42167.035315","tag":""},"15434":{"type":"$","pair":15435,"prev":15432,"next":15436,"e1":"0.000000,-0.328867,0.944376","e2":"0.000000,-0.944376,-0.328867","e3":"1.000000,0.000000,0.000000","position":"305969.799326,103485.261444,41817.915858","backboneCenter":"305928.301366,103231.254300,41694.826337","sidechainCenter":"306011.297287,103739.268587,41941.005378","tag":""},"15436":{"type":"$","pair":15437,"prev":15434,"next":15438,"e1":"0.000000,-0.803857,0.594823","e2":"0.000000,-0.594823,-0.803857","e3":"1.000000,0.000000,0.000000","position":"306318.794034,103662.668727,41579.995424","backboneCenter":"306276.382314,103583.895458,41361.967573","sidechainCenter":"306361.205755,103741.441996,41798.023274","tag":""},"15438":{"type":"$","pair":15439,"prev":15436,"next":15440,"e1":"0.000000,-0.999263,0.038388","e2":"0.000000,-0.038388,-0.999263","e3":"1.000000,0.000000,0.000000","position":"306663.794034,103958.014730,41462.939976","backboneCenter":"306621.382314,104015.804640,41238.436752","sidechainCenter":"306706.205755,103900.224820,41687.443201","tag":""},"15440":{"type":"$","pair":15441,"prev":15438,"next":15442,"e1":"0.000000,-0.847122,-0.531399","e2":"0.000000,0.531399,-0.847122","e3":"1.000000,0.000000,0.000000","position":"307008.794034,104267.963353,41532.675837","backboneCenter":"306966.382314,104442.216915,41379.780226","sidechainCenter":"307051.205755,104093.709792,41685.571448","tag":""},"15442":{"type":"$","pair":15443,"prev":15440,"next":15444,"e1":"0.000000,-0.400349,-0.916363","e2":"0.000000,0.916363,-0.400349","e3":"1.000000,0.000000,0.000000","position":"307349.799326,104501.394538,41783.865937","backboneCenter":"307308.301366,104771.399269,41701.597449","sidechainCenter":"307391.297287,104231.389807,41866.134425","tag":""},"15444":{"type":"$","pair":15445,"prev":15442,"next":15446,"e1":"0.000000,0.185667,-0.982613","e2":"0.000000,0.982613,0.185667","e3":"1.000000,0.000000,0.000000","position":"307698.794034,104532.878486,42078.973101","backboneCenter":"307656.382314,104738.813914,42185.424834","sidechainCenter":"307741.205755,104326.943059,41972.521368","tag":""},"15446":{"type":"$","pair":15447,"prev":15444,"next":15448,"e1":"0.000000,0.707107,-0.707107","e2":"0.000000,0.707107,0.707107","e3":"1.000000,0.000000,0.000000","position":"308039.799326,104384.180103,42387.963999","backboneCenter":"307998.301366,104559.295115,42609.335613","sidechainCenter":"308081.297287,104209.065091,42166.592385","tag":""},"15448":{"type":"$","pair":15449,"prev":15446,"next":15450,"e1":"0.000000,0.982613,-0.185667","e2":"0.000000,0.185667,0.982613","e3":"1.000000,0.000000,0.000000","position":"308387.154824,104096.830749,42531.280792","backboneCenter":"308345.070648,104104.421596,42802.327194","sidechainCenter":"308429.238999,104089.239902,42260.234390","tag":""},"15450":{"type":"$","pair":15451,"prev":15448,"next":15452,"e1":"0.000000,0.916363,0.400349","e2":"0.000000,-0.400349,0.916363","e3":"1.000000,0.000000,0.000000","position":"308732.154824,103780.601151,42493.456806","backboneCenter":"308690.070648,103634.130229,42721.645416","sidechainCenter":"308774.238999,103927.072073,42265.268195","tag":""},"15452":{"type":"$","pair":15453,"prev":15450,"next":15454,"e1":"0.000000,0.531399,0.847122","e2":"0.000000,-0.847122,0.531399","e3":"1.000000,0.000000,0.000000","position":"309078.794034,103555.353554,42304.114731","backboneCenter":"309036.382314,103331.924876,42365.928951","sidechainCenter":"309121.205755,103778.782231,42242.300512","tag":""},"15454":{"type":"$","pair":15455,"prev":15452,"next":15456,"e1":"0.000000,-0.038388,0.999263","e2":"0.000000,-0.999263,-0.038388","e3":"1.000000,0.000000,0.000000","position":"309422.154824,103460.510625,41975.778358","backboneCenter":"309380.070648,103194.610453,41922.666480","sidechainCenter":"309464.238999,103726.410796,42028.890235","tag":""},"15456":{"type":"$","pair":15457,"prev":15454,"next":15458,"e1":"0.000000,-0.594823,0.803857","e2":"0.000000,-0.803857,-0.594823","e3":"1.000000,0.000000,0.000000","position":"309768.794034,103554.611045,41696.973745","backboneCenter":"309726.382314,103415.534619,41511.503750","sidechainCenter":"309811.205755,103693.687471,41882.443741","tag":""},"15458":{"type":"$","pair":15459,"prev":15456,"next":15460,"e1":"0.000000,-0.944376,0.328867","e2":"0.000000,-0.328867,-0.944376","e3":"1.000000,0.000000,0.000000","position":"310116.346411,103814.250790,41519.264000","backboneCenter":"310073.774966,103786.264673,41286.491082","sidechainCenter":"310158.917855,103842.236907,41752.036918","tag":""},"15460":{"type":"$","pair":15461,"prev":15458,"next":15462,"e1":"0.000000,-0.965473,-0.260505","e2":"0.000000,0.260505,-0.965473","e3":"1.000000,0.000000,0.000000","position":"310457.154824,104144.051382,41479.534177","backboneCenter":"310415.070648,104255.185024,41232.202241","sidechainCenter":"310499.238999,104032.917741,41726.866113","tag":""},"15462":{"type":"$","pair":15463,"prev":15460,"next":15464,"e1":"0.000000,-0.650774,-0.759271","e2":"0.000000,0.759271,-0.650774","e3":"1.000000,0.000000,0.000000","position":"310802.154824,104412.296650,41651.220777","backboneCenter":"310760.070648,104643.481951,41509.526989","sidechainCenter":"310844.238999,104181.111350,41792.914566","tag":""},"15464":{"type":"$","pair":15465,"prev":15462,"next":15466,"e1":"0.000000,-0.109734,-0.993961","e2":"0.000000,0.993961,-0.109734","e3":"1.000000,0.000000,0.000000","position":"311144.799326,104542.984690,41942.745807","backboneCenter":"311103.301366,104825.239204,41944.491703","sidechainCenter":"311186.297287,104260.730176,41940.999911","tag":""},"15466":{"type":"$","pair":15467,"prev":15464,"next":15468,"e1":"0.000000,0.469472,-0.882948","e2":"0.000000,0.882948,0.469472","e3":"1.000000,0.000000,0.000000","position":"311489.799326,104480.822956,42258.688426","backboneCenter":"311448.301366,104713.009071,42419.188478","sidechainCenter":"311531.297287,104248.636841,42098.188373","tag":""},"15468":{"type":"$","pair":15469,"prev":15466,"next":15470,"e1":"0.000000,0.885394,-0.464842","e2":"0.000000,0.464842,0.885394","e3":"1.000000,0.000000,0.000000","position":"311841.346411,104254.766220,42448.000049","backboneCenter":"311798.774966,104316.850962,42674.079546","sidechainCenter":"311883.917855,104192.681479,42221.920552","tag":""},"15470":{"type":"$","pair":15471,"prev":15468,"next":15472,"e1":"0.000000,0.993373,0.114937","e2":"0.000000,-0.114937,0.993373","e3":"1.000000,0.000000,0.000000","position":"312186.346411,103958.002242,42513.659478","backboneCenter":"312143.774966,103881.888656,42735.409734","sidechainCenter":"312228.917855,104034.115829,42291.909222","tag":""},"15472":{"type":"$","pair":15473,"prev":15470,"next":15474,"e1":"0.000000,0.755853,0.654741","e2":"0.000000,-0.654741,0.755853","e3":"1.000000,0.000000,0.000000","position":"312527.154824,103643.784924,42405.889509","backboneCenter":"312485.070648,103436.082670,42580.198277","sidechainCenter":"312569.238999,103851.487178,42231.580741","tag":""},"15474":{"type":"$","pair":15475,"prev":15472,"next":15476,"e1":"0.000000,0.255446,0.966823","e2":"0.000000,-0.966823,0.255446","e3":"1.000000,0.000000,0.000000","position":"312872.154824,103477.002022,42134.568157","backboneCenter":"312830.070648,103207.192013,42161.518702","sidechainCenter":"312914.238999,103746.812031,42107.617611","tag":""},"15476":{"type":"$","pair":15477,"prev":15474,"next":15478,"e1":"0.000000,-0.333807,0.942641","e2":"0.000000,-0.942641,-0.333807","e3":"1.000000,0.000000,0.000000","position":"313218.794034,103485.476122,41840.433680","backboneCenter":"313176.382314,103298.250495,41703.729852","sidechainCenter":"313261.205755,103672.701748,41977.137507","tag":""},"15478":{"type":"$","pair":15479,"prev":15476,"next":15480,"e1":"0.000000,-0.806960,0.590606","e2":"0.000000,-0.590606,-0.806960","e3":"1.000000,0.000000,0.000000","position":"313566.346411,103681.813543,41594.577690","backboneCenter":"313523.774966,103586.994072,41380.158190","sidechainCenter":"313608.917855,103776.633015,41808.997189","tag":""},"15480":{"type":"$","pair":15481,"prev":15478,"next":15482,"e1":"0.000000,-0.999450,0.033155","e2":"0.000000,-0.033155,-0.999450","e3":"1.000000,0.000000,0.000000","position":"313904.799326,103984.571807,41454.223134","backboneCenter":"313863.301366,104007.966849,41172.934438","sidechainCenter":"313946.297287,103961.176764,41735.511831","tag":""},"15482":{"type":"$","pair":15483,"prev":15480,"next":15484,"e1":"0.000000,-0.844328,-0.535827","e2":"0.000000,0.535827,-0.844328","e3":"1.000000,0.000000,0.000000","position":"314253.794034,104270.406573,41534.085289","backboneCenter":"314211.382314,104445.458301,41382.104159","sidechainCenter":"314296.205755,104095.354844,41686.066419","tag":""},"15484":{"type":"$","pair":15485,"prev":15482,"next":15486,"e1":"0.000000,-0.395546,-0.918446","e2":"0.000000,0.918446,-0.395546","e3":"1.000000,0.000000,0.000000","position":"314601.346411,104466.225099,41780.354767","backboneCenter":"314558.774966,104696.401364,41735.797604","sidechainCenter":"314643.917855,104236.048833,41824.911931","tag":""},"15486":{"type":"$","pair":15487,"prev":15484,"next":15488,"e1":"0.000000,0.190809,-0.981627","e2":"0.000000,0.981627,0.190809","e3":"1.000000,0.000000,0.000000","position":"314943.794034,104532.457682,42081.762151","backboneCenter":"314901.382314,104737.832908,42189.290695","sidechainCenter":"314986.205755,104327.082455,41974.233607","tag":""},"15488":{"type":"$","pair":15489,"prev":15486,"next":15490,"e1":"0.000000,0.710799,-0.703395","e2":"0.000000,0.703395,0.710799","e3":"1.000000,0.000000,0.000000","position":"315284.799326,104382.143471,42389.970234","backboneCenter":"315243.301366,104556.096989,42612.255709","sidechainCenter":"315326.297287,104208.189954,42167.684758","tag":""},"15490":{"type":"$","pair":15491,"prev":15488,"next":15492,"e1":"0.000000,0.983571,-0.180519","e2":"0.000000,0.180519,0.983571","e3":"1.000000,0.000000,0.000000","position":"315632.154824,104094.047655,42531.780512","backboneCenter":"315590.070648,104100.219208,42802.862943","sidechainCenter":"315674.238999,104087.876101,42260.698080","tag":""},"15492":{"type":"$","pair":15493,"prev":15490,"next":15494,"e1":"0.000000,0.914254,0.405142","e2":"0.000000,-0.405142,0.914254","e3":"1.000000,0.000000,0.000000","position":"315981.346411,103807.152765,42477.932856","backboneCenter":"315938.774966,103668.539542,42667.017039","sidechainCenter":"316023.917855,103945.765988,42288.848673","tag":""},"15494":{"type":"$","pair":15495,"prev":15492,"next":15496,"e1":"0.000000,-0.043619,0.999048","e2":"0.000000,-0.999048,-0.043619","e3":"1.000000,0.000000,0.000000","position":"316671.346411,103484.652356,41994.835064","backboneCenter":"316628.774966,103258.027680,41934.770845","sidechainCenter":"316713.917855,103711.277032,42054.899282","tag":""},"15496":{"type":"$","pair":15497,"prev":15494,"next":15498,"e1":"0.000000,-0.599024,0.800731","e2":"0.000000,-0.800731,-0.599024","e3":"1.000000,0.000000,0.000000","position":"317013.794034,103556.203785,41694.645859","backboneCenter":"316971.382314,103418.100380,41508.450206","sidechainCenter":"317056.205755,103694.307190,41880.841511","tag":""},"15498":{"type":"$","pair":15499,"prev":15496,"next":15500,"e1":"0.000000,-0.946085,0.323917","e2":"0.000000,-0.323917,-0.946085","e3":"1.000000,0.000000,0.000000","position":"317354.799326,103825.676233,41482.581755","backboneCenter":"317313.301366,103765.808167,41206.743988","sidechainCenter":"317396.297287,103885.544298,41758.419522","tag":""},"15500":{"type":"$","pair":15501,"prev":15498,"next":15502,"e1":"0.000000,-0.964095,-0.265556","e2":"0.000000,0.265556,-0.964095","e3":"1.000000,0.000000,0.000000","position":"317706.346411,104120.086001,41498.812188","backboneCenter":"317663.774966,104229.228256,41291.316592","sidechainCenter":"317748.917855,104010.943746,41706.307783","tag":""},"15502":{"type":"$","pair":15503,"prev":15500,"next":15504,"e1":"0.000000,-0.646790,-0.762668","e2":"0.000000,0.762668,-0.646790","e3":"1.000000,0.000000,0.000000","position":"318051.346411,104381.635228,41653.641193","backboneCenter":"318008.774966,104588.726632,41543.733938","sidechainCenter":"318093.917855,104174.543824,41763.548447","tag":""},"15504":{"type":"$","pair":15505,"prev":15502,"next":15506,"e1":"0.000000,-0.104528,-0.994522","e2":"0.000000,0.994522,-0.104528","e3":"1.000000,0.000000,0.000000","position":"318393.794034,104533.096753,41922.513974","backboneCenter":"318351.382314,104760.936363,41965.298126","sidechainCenter":"318436.205755,104305.257143,41879.729821","tag":""},"15506":{"type":"$","pair":15507,"prev":15504,"next":15508,"e1":"0.000000,0.474088,-0.880477","e2":"0.000000,0.880477,0.474088","e3":"1.000000,0.000000,0.000000","position":"318741.346411,104461.729217,42228.945411","backboneCenter":"318698.774966,104639.621850,42381.656461","sidechainCenter":"318783.917855,104283.836583,42076.234360","tag":""},"15508":{"type":"$","pair":15509,"prev":15506,"next":15510,"e1":"0.000000,0.887815,-0.460200","e2":"0.000000,0.460200,0.887815","e3":"1.000000,0.000000,0.000000","position":"319082.154824,104245.415794,42481.047359","backboneCenter":"319040.070648,104330.574513,42738.480390","sidechainCenter":"319124.238999,104160.257075,42223.614329","tag":""},"15510":{"type":"$","pair":15511,"prev":15508,"next":15512,"e1":"0.000000,0.992757,0.120137","e2":"0.000000,-0.120137,0.992757","e3":"1.000000,0.000000,0.000000","position":"319427.154824,103931.654851,42535.690596","backboneCenter":"319385.070648,103856.934105,42796.344740","sidechainCenter":"319469.238999,104006.375597,42275.036452","tag":""},"15512":{"type":"$","pair":15513,"prev":15510,"next":15514,"e1":"0.000000,0.752415,0.658689","e2":"0.000000,-0.658689,0.752415","e3":"1.000000,0.000000,0.000000","position":"319776.346411,103673.751797,42398.963633","backboneCenter":"319733.774966,103485.180440,42538.273710","sidechainCenter":"319818.917855,103862.323154,42259.653557","tag":""},"15514":{"type":"$","pair":15515,"prev":15512,"next":15516,"e1":"0.000000,0.250380,0.968148","e2":"0.000000,-0.968148,0.250380","e3":"1.000000,0.000000,0.000000","position":"320121.346411,103505.660516,42145.733816","backboneCenter":"320078.774966,103271.377182,42154.552761","sidechainCenter":"320163.917855,103739.943849,42136.914871","tag":""},"15516":{"type":"$","pair":15517,"prev":15514,"next":15518,"e1":"0.000000,-0.338738,0.940881","e2":"0.000000,-0.940881,-0.338738","e3":"1.000000,0.000000,0.000000","position":"320463.794034,103486.318658,41837.741838","backboneCenter":"320421.382314,103299.811374,41700.059579","sidechainCenter":"320506.205755,103672.825942,41975.424098","tag":""},"15518":{"type":"$","pair":15519,"prev":15516,"next":15520,"e1":"0.000000,-0.810042,0.586372","e2":"0.000000,-0.586372,-0.810042","e3":"1.000000,0.000000,0.000000","position":"320811.346411,103683.940682,41592.917234","backboneCenter":"320768.774966,103590.245203,41378.004203","sidechainCenter":"320853.917855,103777.636161,41807.830266","tag":""},"15520":{"type":"$","pair":15521,"prev":15518,"next":15522,"e1":"0.000000,-0.999610,0.027922","e2":"0.000000,-0.027922,-0.999610","e3":"1.000000,0.000000,0.000000","position":"321156.346411,103968.305679,41485.601963","backboneCenter":"321113.774966,104012.013095,41255.262831","sidechainCenter":"321198.917855,103924.598262,41715.941095","tag":""},"15522":{"type":"$","pair":15523,"prev":15520,"next":15524,"e1":"0.000000,-0.841511,-0.540240","e2":"0.000000,0.540240,-0.841511","e3":"1.000000,0.000000,0.000000","position":"321498.794034,104272.842379,41535.507515","backboneCenter":"321456.382314,104448.687475,41384.445033","sidechainCenter":"321541.205755,104096.997282,41686.569997","tag":""},"15524":{"type":"$","pair":15525,"prev":15522,"next":15526,"e1":"0.000000,-0.390731,-0.920505","e2":"0.000000,0.920505,-0.390731","e3":"1.000000,0.000000,0.000000","position":"321839.799326,104503.630356,41789.128283","backboneCenter":"321798.301366,104774.481780,41709.691737","sidechainCenter":"321881.297287,104232.778931,41868.564829","tag":""},"15526":{"type":"$","pair":15527,"prev":15524,"next":15528,"e1":"0.000000,0.195946,-0.980615","e2":"0.000000,0.980615,0.195946","e3":"1.000000,0.000000,0.000000","position":"322188.794034,104532.022279,42084.548959","backboneCenter":"322146.382314,104736.831675,42193.151366","sidechainCenter":"322231.205755,104327.212883,41975.946552","tag":""},"15528":{"type":"$","pair":15529,"prev":15526,"next":15530,"e1":"0.000000,0.714473,-0.699663","e2":"0.000000,0.699663,0.714473","e3":"1.000000,0.000000,0.000000","position":"322536.346411,104372.758344,42355.894771","backboneCenter":"322493.774966,104497.190827,42554.598095","sidechainCenter":"322578.917855,104248.325860,42157.191447","tag":""},"15530":{"type":"$","pair":15531,"prev":15528,"next":15532,"e1":"0.000000,0.984503,-0.175367","e2":"0.000000,0.175367,0.984503","e3":"1.000000,0.000000,0.000000","position":"322877.154824,104091.261982,42532.265652","backboneCenter":"322835.070648,104096.014073,42803.376682","sidechainCenter":"322919.238999,104086.509890,42261.154623","tag":""},"15532":{"type":"$","pair":15533,"prev":15530,"next":15534,"e1":"0.000000,0.912120,0.409923","e2":"0.000000,-0.409923,0.912120","e3":"1.000000,0.000000,0.000000","position":"323222.154824,103775.445807,42491.132252","backboneCenter":"323180.070648,103626.593375,42717.774538","sidechainCenter":"323264.238999,103924.298240,42264.489965","tag":""},"15534":{"type":"$","pair":15535,"prev":15532,"next":15536,"e1":"0.000000,0.522499,0.852640","e2":"0.000000,-0.852640,0.522499","e3":"1.000000,0.000000,0.000000","position":"323568.794034,103552.193310,42299.441815","backboneCenter":"323526.382314,103328.129578,42358.912949","sidechainCenter":"323611.205755,103776.257042,42239.970681","tag":""},"15536":{"type":"$","pair":15537,"prev":15534,"next":15538,"e1":"0.000000,-0.048850,0.998806","e2":"0.000000,-0.998806,-0.048850","e3":"1.000000,0.000000,0.000000","position":"323909.799326,103454.794208,41970.656172","backboneCenter":"323868.301366,103176.368331,41924.291422","sidechainCenter":"323951.297287,103733.220085,42017.020922","tag":""},"15538":{"type":"$","pair":15539,"prev":15536,"next":15540,"e1":"0.000000,-0.603208,0.797584","e2":"0.000000,-0.797584,-0.603208","e3":"1.000000,0.000000,0.000000","position":"324261.346411,103578.731488,41703.111617","backboneCenter":"324218.774966,103426.295567,41524.983169","sidechainCenter":"324303.917855,103731.167410,41881.240064","tag":""},"15540":{"type":"$","pair":15541,"prev":15538,"next":15542,"e1":"0.000000,-0.947768,0.318959","e2":"0.000000,-0.318959,-0.947768","e3":"1.000000,0.000000,0.000000","position":"324603.794034,103808.088634,41496.644996","backboneCenter":"324561.382314,103800.140735,41264.959428","sidechainCenter":"324646.205755,103816.036533,41728.330564","tag":""},"15542":{"type":"$","pair":15543,"prev":15540,"next":15544,"e1":"0.000000,-0.962692,-0.270600","e2":"0.000000,0.270600,-0.962692","e3":"1.000000,0.000000,0.000000","position":"324944.799326,104150.320481,41475.105564","backboneCenter":"324903.301366,104257.673650,41214.057760","sidechainCenter":"324986.297287,104042.967313,41736.153368","tag":""},"15544":{"type":"$","pair":15545,"prev":15542,"next":15546,"e1":"0.000000,-0.642788,-0.766044","e2":"0.000000,0.766044,-0.642788","e3":"1.000000,0.000000,0.000000","position":"325289.799326,104419.971181,41651.095109","backboneCenter":"325248.301366,104655.762688,41495.940270","sidechainCenter":"325331.297287,104184.179674,41806.249948","tag":""},"15546":{"type":"$","pair":15547,"prev":15544,"next":15548,"e1":"0.000000,-0.099320,-0.995056","e2":"0.000000,0.995056,-0.099320","e3":"1.000000,0.000000,0.000000","position":"325641.346411,104510.815518,41931.608646","backboneCenter":"325598.774966,104743.690131,41958.735547","sidechainCenter":"325683.917855,104277.940905,41904.481746","tag":""},"15548":{"type":"$","pair":15549,"prev":15546,"next":15550,"e1":"0.000000,0.478692,-0.877983","e2":"0.000000,0.877983,0.478692","e3":"1.000000,0.000000,0.000000","position":"325979.799326,104478.087662,42263.709316","backboneCenter":"325938.301366,104708.580325,42426.631971","sidechainCenter":"326021.297287,104247.595000,42100.786660","tag":""},"15550":{"type":"$","pair":15551,"prev":15548,"next":15552,"e1":"0.000000,0.890213,-0.455545","e2":"0.000000,0.455545,0.890213","e3":"1.000000,0.000000,0.000000","position":"326324.799326,104246.340334,42487.264667","backboneCenter":"326283.301366,104344.938769,42751.743414","sidechainCenter":"326366.297287,104147.741899,42222.785920","tag":""},"15552":{"type":"$","pair":15553,"prev":15550,"next":15554,"e1":"0.000000,0.992115,0.125333","e2":"0.000000,-0.125333,0.992115","e3":"1.000000,0.000000,0.000000","position":"326676.346411,103952.625614,42513.191522","backboneCenter":"326633.774966,103874.194080,42734.132574","sidechainCenter":"326718.917855,104031.057148,42292.250470","tag":""},"15554":{"type":"$","pair":15555,"prev":15552,"next":15556,"e1":"0.000000,0.748956,0.662620","e2":"0.000000,-0.662620,0.748956","e3":"1.000000,0.000000,0.000000","position":"327014.799326,103636.213266,42407.148165","backboneCenter":"326973.301366,103425.945071,42595.450966","sidechainCenter":"327056.297287,103846.481462,42218.845364","tag":""},"15556":{"type":"$","pair":15557,"prev":15554,"next":15558,"e1":"0.000000,0.245307,0.969445","e2":"0.000000,-0.969445,0.245307","e3":"1.000000,0.000000,0.000000","position":"327359.799326,103470.037803,42131.341104","backboneCenter":"327318.301366,103190.222072,42168.406122","sidechainCenter":"327401.297287,103749.853534,42094.276087","tag":""},"15558":{"type":"$","pair":15559,"prev":15556,"next":15560,"e1":"0.000000,-0.343660,0.939094","e2":"0.000000,-0.939094,-0.343660","e3":"1.000000,0.000000,0.000000","position":"327711.346411,103510.337156,41839.251220","backboneCenter":"327668.774966,103312.482242,41713.474089","sidechainCenter":"327753.917855,103708.192071,41965.028351","tag":""},"15560":{"type":"$","pair":15561,"prev":15558,"next":15562,"e1":"0.000000,-0.813101,0.582123","e2":"0.000000,-0.582123,-0.813101","e3":"1.000000,0.000000,0.000000","position":"328053.794034,103669.307488,41574.748669","backboneCenter":"328011.382314,103593.968570,41355.510399","sidechainCenter":"328096.205755,103744.646406,41793.986939","tag":""},"15562":{"type":"$","pair":15563,"prev":15560,"next":15564,"e1":"0.000000,-0.999743,0.022687","e2":"0.000000,-0.022687,-0.999743","e3":"1.000000,0.000000,0.000000","position":"328401.346411,103970.999483,41485.443064","backboneCenter":"328358.774966,104015.912347,41255.335939","sidechainCenter":"328443.917855,103926.086618,41715.550188","tag":""},"15564":{"type":"$","pair":15565,"prev":15562,"next":15566,"e1":"0.000000,-0.838671,-0.544639","e2":"0.000000,0.544639,-0.838671","e3":"1.000000,0.000000,0.000000","position":"328743.794034,104275.270704,41536.942475","backboneCenter":"328701.382314,104451.904348,41386.802782","sidechainCenter":"328786.205755,104098.637060,41687.082168","tag":""},"15566":{"type":"$","pair":15567,"prev":15564,"next":15568,"e1":"0.000000,-0.385906,-0.922538","e2":"0.000000,0.922538,-0.385906","e3":"1.000000,0.000000,0.000000","position":"329084.799326,104504.727569,41791.768164","backboneCenter":"329043.301366,104775.991207,41713.750876","sidechainCenter":"329126.297287,104233.463930,41869.785452","tag":""},"15568":{"type":"$","pair":15569,"prev":15566,"next":15570,"e1":"0.000000,0.201078,-0.979575","e2":"0.000000,0.979575,0.201078","e3":"1.000000,0.000000,0.000000","position":"329429.799326,104534.298647,42112.407168","backboneCenter":"329388.301366,104802.353851,42200.821346","sidechainCenter":"329471.297287,104266.243444,42023.992990","tag":""},"15570":{"type":"$","pair":15571,"prev":15568,"next":15572,"e1":"0.000000,0.718126,-0.695913","e2":"0.000000,0.695913,0.718126","e3":"1.000000,0.000000,0.000000","position":"329778.794034,104389.916289,42371.700847","backboneCenter":"329736.382314,104496.833154,42577.395172","sidechainCenter":"329821.205755,104282.999424,42166.006521","tag":""},"15572":{"type":"$","pair":15573,"prev":15570,"next":15574,"e1":"0.000000,0.985408,-0.170209","e2":"0.000000,0.170209,0.985408","e3":"1.000000,0.000000,0.000000","position":"330119.799326,104090.295825,42538.476629","backboneCenter":"330078.301366,104105.784411,42820.311266","sidechainCenter":"330161.297287,104074.807239,42256.641992","tag":""},"15574":{"type":"$","pair":15575,"prev":15572,"next":15576,"e1":"0.000000,0.909961,0.414693","e2":"0.000000,-0.414693,0.909961","e3":"1.000000,0.000000,0.000000","position":"330464.799326,103771.147620,42495.718674","backboneCenter":"330423.301366,103625.121555,42737.270009","sidechainCenter":"330506.297287,103917.173684,42254.167339","tag":""},"15576":{"type":"$","pair":15577,"prev":15574,"next":15578,"e1":"0.000000,0.518027,0.855364","e2":"0.000000,-0.855364,0.518027","e3":"1.000000,0.000000,0.000000","position":"330813.794034,103550.631582,42297.093011","backboneCenter":"330771.382314,103326.259533,42355.390139","sidechainCenter":"330856.205755,103775.003631,42238.795882","tag":""},"15578":{"type":"$","pair":15579,"prev":15576,"next":15580,"e1":"0.000000,-0.054079,0.998537","e2":"0.000000,-0.998537,-0.054079","e3":"1.000000,0.000000,0.000000","position":"331154.799326,103454.955325,41967.801896","backboneCenter":"331113.301366,103176.776028,41919.979954","sidechainCenter":"331196.297287,103733.134621,42015.623839","tag":""},"15580":{"type":"$","pair":15581,"prev":15578,"next":15582,"e1":"0.000000,-0.607376,0.794415","e2":"0.000000,-0.794415,-0.607376","e3":"1.000000,0.000000,0.000000","position":"331499.799326,103567.883993,41666.254329","backboneCenter":"331458.301366,103365.029462,41469.987424","sidechainCenter":"331541.297287,103770.738525,41862.521234","tag":""},"15582":{"type":"$","pair":15583,"prev":15580,"next":15584,"e1":"0.000000,-0.949425,0.313992","e2":"0.000000,-0.313992,-0.949425","e3":"1.000000,0.000000,0.000000","position":"331848.794034,103810.726814,41495.647055","backboneCenter":"331806.382314,103803.992121,41263.923048","sidechainCenter":"331891.205755,103817.461506,41727.371062","tag":""},"15584":{"type":"$","pair":15585,"prev":15582,"next":15586,"e1":"0.000000,-0.961262,-0.275637","e2":"0.000000,0.275637,-0.961262","e3":"1.000000,0.000000,0.000000","position":"332193.794034,104127.857766,41476.694522","backboneCenter":"332151.382314,104252.876762,41281.472540","sidechainCenter":"332236.205755,104002.838770,41671.916504","tag":""},"15586":{"type":"$","pair":15587,"prev":15584,"next":15588,"e1":"0.000000,-0.638768,-0.769400","e2":"0.000000,0.769400,-0.638768","e3":"1.000000,0.000000,0.000000","position":"332541.346411,104385.241298,41657.656585","backboneCenter":"332498.774966,104593.472271,41549.923974","sidechainCenter":"332583.917855,104177.010324,41765.389197","tag":""},"15588":{"type":"$","pair":15589,"prev":15586,"next":15590,"e1":"0.000000,0.483282,-0.875465","e2":"0.000000,0.875465,0.483282","e3":"1.000000,0.000000,0.000000","position":"333228.794034,104481.553612,42241.458797","backboneCenter":"333186.382314,104643.937919,42406.905793","sidechainCenter":"333271.205755,104319.169305,42076.011801","tag":""},"15590":{"type":"$","pair":15591,"prev":15588,"next":15592,"e1":"0.000000,0.892586,-0.450878","e2":"0.000000,0.450878,0.892586","e3":"1.000000,0.000000,0.000000","position":"333569.799326,104243.785657,42488.547817","backboneCenter":"333528.301366,104340.997939,42753.539197","sidechainCenter":"333611.297287,104146.573375,42223.556438","tag":""},"15592":{"type":"$","pair":15593,"prev":15590,"next":15594,"e1":"0.000000,0.991445,0.130526","e2":"0.000000,-0.130526,0.991445","e3":"1.000000,0.000000,0.000000","position":"333914.799326,103926.081494,42540.968086","backboneCenter":"333873.301366,103857.058850,42814.658666","sidechainCenter":"333956.297287,103995.104139,42267.277507","tag":""},"15594":{"type":"$","pair":15595,"prev":15592,"next":15596,"e1":"0.000000,0.745476,0.666532","e2":"0.000000,-0.666532,0.745476","e3":"1.000000,0.000000,0.000000","position":"334263.794034,103657.128435,42415.494069","backboneCenter":"334221.382314,103459.604808,42536.843929","sidechainCenter":"334306.205755,103854.652061,42294.144209","tag":""},"15596":{"type":"$","pair":15597,"prev":15594,"next":15598,"e1":"0.000000,0.240228,0.970716","e2":"0.000000,-0.970716,0.240228","e3":"1.000000,0.000000,0.000000","position":"334604.799326,103469.357370,42128.564441","backboneCenter":"334563.301366,103189.351403,42164.163845","sidechainCenter":"334646.297287,103749.363337,42092.965037","tag":""},"15598":{"type":"$","pair":15599,"prev":15596,"next":15600,"e1":"0.000000,-0.348572,0.937282","e2":"0.000000,-0.937282,-0.348572","e3":"1.000000,0.000000,0.000000","position":"334949.799326,103489.187617,41807.175921","backboneCenter":"334908.301366,103237.813974,41678.793872","sidechainCenter":"334991.297287,103740.561260,41935.557970","tag":""},"15600":{"type":"$","pair":15601,"prev":15598,"next":15602,"e1":"0.000000,-0.816138,0.577858","e2":"0.000000,-0.577858,-0.816138","e3":"1.000000,0.000000,0.000000","position":"335301.346411,103688.220894,41589.629850","backboneCenter":"335258.774966,103596.781075,41373.747443","sidechainCenter":"335343.917855,103779.660713,41805.512257","tag":""},"15602":{"type":"$","pair":15603,"prev":15600,"next":15604,"e1":"0.000000,-0.999848,0.017452","e2":"0.000000,-0.017452,-0.999848","e3":"1.000000,0.000000,0.000000","position":"335639.799326,103993.146400,41454.048130","backboneCenter":"335598.301366,104020.956847,41173.161609","sidechainCenter":"335681.297287,103965.335953,41734.934652","tag":""},"15604":{"type":"$","pair":15605,"prev":15602,"next":15606,"e1":"0.000000,-0.835807,-0.549023","e2":"0.000000,0.549023,-0.835807","e3":"1.000000,0.000000,0.000000","position":"335984.799326,104301.996353,41545.127910","backboneCenter":"335943.301366,104483.257388,41328.759944","sidechainCenter":"336026.297287,104120.735319,41761.495875","tag":""},"15606":{"type":"$","pair":15607,"prev":15604,"next":15608,"e1":"0.000000,-0.381070,-0.924546","e2":"0.000000,0.924546,-0.381070","e3":"1.000000,0.000000,0.000000","position":"336336.346411,104469.617619,41787.705010","backboneCenter":"336293.774966,104700.465362,41746.768796","sidechainCenter":"336378.917855,104238.769876,41828.641225","tag":""},"15608":{"type":"$","pair":15609,"prev":15606,"next":15610,"e1":"0.000000,0.206204,-0.978509","e2":"0.000000,0.978509,0.206204","e3":"1.000000,0.000000,0.000000","position":"336678.794034,104531.107730,42090.115546","backboneCenter":"336636.382314,104734.768635,42200.856718","sidechainCenter":"336721.205755,104327.446824,41979.374373","tag":""},"15610":{"type":"$","pair":15611,"prev":15608,"next":15612,"e1":"0.000000,0.721760,-0.692143","e2":"0.000000,0.692143,0.721760","e3":"1.000000,0.000000,0.000000","position":"337026.346411,104369.011052,42359.778702","backboneCenter":"336983.774966,104491.355934,42559.774161","sidechainCenter":"337068.917855,104246.666169,42159.783243","tag":""},"15612":{"type":"$","pair":15613,"prev":15610,"next":15614,"e1":"0.000000,0.986286,-0.165048","e2":"0.000000,0.165048,0.986286","e3":"1.000000,0.000000,0.000000","position":"337368.794034,104109.886278,42527.372011","backboneCenter":"337326.382314,104081.091201,42757.398564","sidechainCenter":"337411.205755,104138.681354,42297.345458","tag":""},"15614":{"type":"$","pair":15615,"prev":15612,"next":15616,"e1":"0.000000,0.907777,0.419452","e2":"0.000000,-0.419452,0.907777","e3":"1.000000,0.000000,0.000000","position":"337709.799326,103768.555192,42494.513616","backboneCenter":"337668.301366,103621.266375,42735.297053","sidechainCenter":"337751.297287,103915.844009,42253.730180","tag":""},"15616":{"type":"$","pair":15617,"prev":15614,"next":15618,"e1":"0.000000,0.513541,0.858065","e2":"0.000000,-0.858065,0.513541","e3":"1.000000,0.000000,0.000000","position":"338057.154824,103534.832167,42274.325283","backboneCenter":"338015.070648,103283.078116,42375.041074","sidechainCenter":"338099.238999,103786.586218,42173.609492","tag":""},"15618":{"type":"$","pair":15619,"prev":15616,"next":15620,"e1":"0.000000,-0.059306,0.998240","e2":"0.000000,-0.998240,-0.059306","e3":"1.000000,0.000000,0.000000","position":"338399.799326,103455.131384,41964.948503","backboneCenter":"338358.301366,103177.206295,41915.670680","sidechainCenter":"338441.297287,103733.056473,42014.226327","tag":""},"15620":{"type":"$","pair":15621,"prev":15618,"next":15622,"e1":"0.000000,-0.611527,0.791224","e2":"0.000000,-0.791224,-0.611527","e3":"1.000000,0.000000,0.000000","position":"338744.799326,103569.637397,41663.996360","backboneCenter":"338703.301366,103367.813292,41466.670007","sidechainCenter":"338786.297287,103771.461502,41861.322713","tag":""},"15622":{"type":"$","pair":15623,"prev":15620,"next":15624,"e1":"0.000000,-0.951057,0.309017","e2":"0.000000,-0.309017,-0.951057","e3":"1.000000,0.000000,0.000000","position":"339089.799326,103833.824991,41479.907429","backboneCenter":"339048.301366,103778.296983,41203.163325","sidechainCenter":"339131.297287,103889.353000,41756.651533","tag":""},"15624":{"type":"$","pair":15625,"prev":15622,"next":15626,"e1":"0.000000,-0.959805,-0.280667","e2":"0.000000,0.280667,-0.959805","e3":"1.000000,0.000000,0.000000","position":"339438.794034,104130.596022,41477.371154","backboneCenter":"339396.382314,104256.635479,41282.806443","sidechainCenter":"339481.205755,104004.556564,41671.935865","tag":""},"15626":{"type":"$","pair":15627,"prev":15624,"next":15628,"e1":"0.000000,-0.634731,-0.772734","e2":"0.000000,0.772734,-0.634731","e3":"1.000000,0.000000,0.000000","position":"339779.799326,104423.601810,41655.512087","backboneCenter":"339738.301366,104661.005137,41502.834913","sidechainCenter":"339821.297287,104186.198484,41808.189261","tag":""},"15628":{"type":"$","pair":15629,"prev":15626,"next":15630,"e1":"0.000000,-0.088894,-0.996041","e2":"0.000000,0.996041,-0.088894","e3":"1.000000,0.000000,0.000000","position":"340124.799326,104544.064646,41954.129777","backboneCenter":"340083.301366,104826.220694,41961.786382","sidechainCenter":"340166.297287,104261.908598,41946.473171","tag":""},"15630":{"type":"$","pair":15631,"prev":15628,"next":15632,"e1":"0.000000,0.487860,-0.872922","e2":"0.000000,0.872922,0.487860","e3":"1.000000,0.000000,0.000000","position":"340473.794034,104480.282741,42243.976885","backboneCenter":"340431.382314,104641.798548,42410.271851","sidechainCenter":"340516.205755,104318.766935,42077.681918","tag":""},"15632":{"type":"$","pair":15633,"prev":15630,"next":15634,"e1":"0.000000,0.894934,-0.446198","e2":"0.000000,0.446198,0.894934","e3":"1.000000,0.000000,0.000000","position":"340814.799326,104241.224296,42489.817573","backboneCenter":"340773.301366,104337.047761,42755.314320","sidechainCenter":"340856.297287,104145.400832,42224.320826","tag":""},"15634":{"type":"$","pair":15635,"prev":15632,"next":15636,"e1":"0.000000,0.990748,0.135716","e2":"0.000000,-0.135716,0.990748","e3":"1.000000,0.000000,0.000000","position":"341159.799326,103923.250018,42540.573636","backboneCenter":"341118.301366,103852.795286,42813.899065","sidechainCenter":"341201.297287,103993.704751,42267.248208","tag":""},"15636":{"type":"$","pair":15637,"prev":15634,"next":15638,"e1":"0.000000,0.741976,0.670427","e2":"0.000000,-0.670427,0.741976","e3":"1.000000,0.000000,0.000000","position":"341511.346411,103667.525397,42393.789930","backboneCenter":"341468.774966,103476.789116,42530.120870","sidechainCenter":"341553.917855,103858.261678,42257.458990","tag":""},"15638":{"type":"$","pair":15639,"prev":15636,"next":15640,"e1":"0.000000,0.235142,0.971961","e2":"0.000000,-0.971961,0.235142","e3":"1.000000,0.000000,0.000000","position":"341853.794034,103481.834236,42147.310806","backboneCenter":"341811.382314,103250.337597,42135.035733","sidechainCenter":"341896.205755,103713.330876,42159.585879","tag":""},"15640":{"type":"$","pair":15641,"prev":15638,"next":15642,"e1":"0.000000,-0.353475,0.935444","e2":"0.000000,-0.935444,-0.353475","e3":"1.000000,0.000000,0.000000","position":"342201.346411,103512.047331,41834.132390","backboneCenter":"342158.774966,103315.520376,41706.290262","sidechainCenter":"342243.917855,103708.574286,41961.974519","tag":""},"15642":{"type":"$","pair":15643,"prev":15640,"next":15644,"e1":"0.000000,-0.819152,0.573576","e2":"0.000000,-0.573576,-0.819152","e3":"1.000000,0.000000,0.000000","position":"342543.794034,103673.778760,41571.309045","backboneCenter":"342501.382314,103600.739788,41351.293864","sidechainCenter":"342586.205755,103746.817732,41791.324227","tag":""},"15644":{"type":"$","pair":15645,"prev":15642,"next":15646,"e1":"0.000000,-0.999925,0.012217","e2":"0.000000,-0.012217,-0.999925","e3":"1.000000,0.000000,0.000000","position":"342884.799326,103996.005079,41454.019729","backboneCenter":"342843.301366,104025.285856,41173.282672","sidechainCenter":"342926.297287,103966.724301,41734.756785","tag":""},"15646":{"type":"$","pair":15647,"prev":15644,"next":15648,"e1":"0.000000,-0.832921,-0.553392","e2":"0.000000,0.553392,-0.832921","e3":"1.000000,0.000000,0.000000","position":"343232.154824,104301.753563,41552.138122","backboneCenter":"343190.070648,104485.623799,41352.850619","sidechainCenter":"343274.238999,104117.883327,41751.425626","tag":""},"15648":{"type":"$","pair":15649,"prev":15646,"next":15650,"e1":"0.000000,-0.376224,-0.926529","e2":"0.000000,0.926529,-0.376224","e3":"1.000000,0.000000,0.000000","position":"343574.799326,104506.880453,41797.064980","backboneCenter":"343533.301366,104778.946198,41721.892583","sidechainCenter":"343616.297287,104234.814708,41872.237376","tag":""},"15650":{"type":"$","pair":15651,"prev":15648,"next":15652,"e1":"0.000000,0.211325,-0.977416","e2":"0.000000,0.977416,0.211325","e3":"1.000000,0.000000,0.000000","position":"343919.799326,104533.092248,42117.996065","backboneCenter":"343878.301366,104800.206900,42209.212411","sidechainCenter":"343961.297287,104265.977596,42026.779719","tag":""},"15652":{"type":"$","pair":15653,"prev":15650,"next":15654,"e1":"0.000000,0.725374,-0.688355","e2":"0.000000,0.688355,0.725374","e3":"1.000000,0.000000,0.000000","position":"344264.799326,104373.892741,42397.887716","backboneCenter":"344223.301366,104543.152912,42623.767448","sidechainCenter":"344306.297287,104204.632570,42172.007984","tag":""},"15654":{"type":"$","pair":15655,"prev":15652,"next":15656,"e1":"0.000000,0.987136,-0.159881","e2":"0.000000,0.159881,0.987136","e3":"1.000000,0.000000,0.000000","position":"344613.794034,104107.123471,42527.940143","backboneCenter":"344571.382314,104077.124378,42757.812773","sidechainCenter":"344656.205755,104137.122563,42298.067512","tag":""},"15656":{"type":"$","pair":15657,"prev":15654,"next":15658,"e1":"0.000000,0.905569,0.424199","e2":"0.000000,-0.424199,0.905569","e3":"1.000000,0.000000,0.000000","position":"344954.799326,103765.969109,42493.295001","backboneCenter":"344913.301366,103617.421577,42733.303938","sidechainCenter":"344996.297287,103914.516640,42253.286064","tag":""},"15658":{"type":"$","pair":15659,"prev":15656,"next":15660,"e1":"0.000000,0.509041,0.860742","e2":"0.000000,-0.860742,0.509041","e3":"1.000000,0.000000,0.000000","position":"345299.799326,103528.682897,42275.627656","backboneCenter":"345258.301366,103270.716747,42390.188226","sidechainCenter":"345341.297287,103786.649047,42161.067086","tag":""},"15660":{"type":"$","pair":15661,"prev":15658,"next":15662,"e1":"0.000000,-0.064532,0.997916","e2":"0.000000,-0.997916,-0.064532","e3":"1.000000,0.000000,0.000000","position":"345651.346411,103484.873546,41984.043570","backboneCenter":"345608.774966,103259.556463,41919.246455","sidechainCenter":"345693.917855,103710.190629,42048.840684","tag":""},"15662":{"type":"$","pair":15663,"prev":15660,"next":15664,"e1":"0.000000,-0.615661,0.788011","e2":"0.000000,-0.788011,-0.615661","e3":"1.000000,0.000000,0.000000","position":"345989.799326,103571.402599,41661.747603","backboneCenter":"345948.301366,103370.614455,41463.367211","sidechainCenter":"346031.297287,103772.190744,41860.127995","tag":""},"15664":{"type":"$","pair":15665,"prev":15662,"next":15666,"e1":"0.000000,-0.952661,0.304033","e2":"0.000000,-0.304033,-0.952661","e3":"1.000000,0.000000,0.000000","position":"346334.799326,103836.550455,41479.044472","backboneCenter":"346293.301366,103782.472230,41202.013418","sidechainCenter":"346376.297287,103890.628680,41756.075525","tag":""},"15666":{"type":"$","pair":15667,"prev":15664,"next":15668,"e1":"0.000000,-0.958323,-0.285688","e2":"0.000000,0.285688,-0.958323","e3":"1.000000,0.000000,0.000000","position":"346683.794034,104133.330697,41478.062114","backboneCenter":"346641.382314,104260.387161,41284.160008","sidechainCenter":"346726.205755,104006.274234,41671.964220","tag":""},"15668":{"type":"$","pair":15669,"prev":15666,"next":15670,"e1":"0.000000,-0.630676,-0.776046","e2":"0.000000,0.776046,-0.630676","e3":"1.000000,0.000000,0.000000","position":"347028.794034,104404.269856,41643.963323","backboneCenter":"346986.382314,104618.499872,41555.380751","sidechainCenter":"347071.205755,104190.039841,41732.545895","tag":""},"15670":{"type":"$","pair":15671,"prev":15668,"next":15672,"e1":"0.000000,-0.083678,-0.996493","e2":"0.000000,0.996493,-0.083678","e3":"1.000000,0.000000,0.000000","position":"347376.346411,104511.826745,41939.640625","backboneCenter":"347333.774966,104744.246538,41970.422014","sidechainCenter":"347418.917855,104279.406952,41908.859236","tag":""},"15672":{"type":"$","pair":15673,"prev":15670,"next":15674,"e1":"0.000000,0.492424,-0.870356","e2":"0.000000,0.870356,0.492424","e3":"1.000000,0.000000,0.000000","position":"347718.794034,104478.998704,42246.488283","backboneCenter":"347676.382314,104639.641582,42413.626661","sidechainCenter":"347761.205755,104318.355826,42079.349906","tag":""},"15674":{"type":"$","pair":15675,"prev":15672,"next":15676,"e1":"0.000000,0.897258,-0.441506","e2":"0.000000,0.441506,0.897258","e3":"1.000000,0.000000,0.000000","position":"348059.799326,104238.656323,42491.073900","backboneCenter":"348018.301366,104333.088342,42757.068736","sidechainCenter":"348101.297287,104144.224303,42225.079065","tag":""},"15676":{"type":"$","pair":15677,"prev":15674,"next":15678,"e1":"0.000000,0.990024,0.140901","e2":"0.000000,-0.140901,0.990024","e3":"1.000000,0.000000,0.000000","position":"348407.154824,103920.451183,42534.141797","backboneCenter":"348365.070648,103840.288096,42793.173943","sidechainCenter":"348449.238999,104000.614270,42275.109652","tag":""},"15678":{"type":"$","pair":15679,"prev":15676,"next":15680,"e1":"0.000000,0.738455,0.674302","e2":"0.000000,-0.674302,0.738455","e3":"1.000000,0.000000,0.000000","position":"348749.799326,103629.862940,42401.383823","backboneCenter":"348708.301366,103416.662953,42586.360644","sidechainCenter":"348791.297287,103843.062928,42216.407002","tag":""},"15680":{"type":"$","pair":15681,"prev":15678,"next":15682,"e1":"0.000000,0.230050,0.973179","e2":"0.000000,-0.973179,0.230050","e3":"1.000000,0.000000,0.000000","position":"349094.799326,103468.040167,42123.000617","backboneCenter":"349053.301366,103187.676763,42155.665907","sidechainCenter":"349136.297287,103748.403570,42090.335327","tag":""},"15682":{"type":"$","pair":15683,"prev":15680,"next":15684,"e1":"0.000000,-0.822144,0.569280","e2":"0.000000,-0.569280,-0.822144","e3":"1.000000,0.000000,0.000000","position":"349784.799326,103691.379767,41549.595773","backboneCenter":"349743.301366,103558.668462,41300.480602","sidechainCenter":"349826.297287,103824.091072,41798.710944","tag":""},"15684":{"type":"$","pair":15685,"prev":15682,"next":15686,"e1":"0.000000,-0.999976,0.006981","e2":"0.000000,-0.006981,-0.999976","e3":"1.000000,0.000000,0.000000","position":"350133.794034,103974.904910,41461.886194","backboneCenter":"350091.382314,104039.718121,41239.308973","sidechainCenter":"350176.205755,103910.091699,41684.463415","tag":""},"15686":{"type":"$","pair":15687,"prev":15684,"next":15688,"e1":"0.000000,-0.830012,-0.557745","e2":"0.000000,0.557745,-0.830012","e3":"1.000000,0.000000,0.000000","position":"350474.799326,104306.743117,41548.315291","backboneCenter":"350433.301366,104490.259971,41333.857316","sidechainCenter":"350516.297287,104123.226262,41762.773266","tag":""},"15688":{"type":"$","pair":15689,"prev":15686,"next":15690,"e1":"0.000000,-0.371368,-0.928486","e2":"0.000000,0.928486,-0.371368","e3":"1.000000,0.000000,0.000000","position":"350819.799326,104507.936065,41799.721769","backboneCenter":"350778.301366,104780.391681,41725.974930","sidechainCenter":"350861.297287,104235.480449,41873.468609","tag":""},"15690":{"type":"$","pair":15691,"prev":15688,"next":15692,"e1":"0.000000,0.216440,-0.976296","e2":"0.000000,0.976296,0.216440","e3":"1.000000,0.000000,0.000000","position":"351171.346411,104506.621474,42094.575649","backboneCenter":"351128.774966,104719.373169,42193.080319","sidechainCenter":"351213.917855,104293.869778,41996.070978","tag":""},"15692":{"type":"$","pair":15693,"prev":15690,"next":15694,"e1":"0.000000,0.728969,-0.684547","e2":"0.000000,0.684547,0.728969","e3":"1.000000,0.000000,0.000000","position":"351509.799326,104371.804290,42399.839951","backboneCenter":"351468.301366,104539.879443,42626.602827","sidechainCenter":"351551.297287,104203.729137,42173.077075","tag":""},"15694":{"type":"$","pair":15695,"prev":15692,"next":15696,"e1":"0.000000,0.987960,-0.154710","e2":"0.000000,0.154710,0.987960","e3":"1.000000,0.000000,0.000000","position":"351854.799326,104081.826662,42539.828504","backboneCenter":"351813.301366,104092.886472,42821.871656","sidechainCenter":"351896.297287,104070.766853,42257.785352","tag":""},"15696":{"type":"$","pair":15697,"prev":15694,"next":15698,"e1":"0.000000,0.903335,0.428935","e2":"0.000000,-0.428935,0.903335","e3":"1.000000,0.000000,0.000000","position":"352206.346411,103794.708025,42472.720928","backboneCenter":"352163.774966,103651.192654,42658.111846","sidechainCenter":"352248.917855,103938.223396,42287.330010","tag":""},"15698":{"type":"$","pair":15699,"prev":15696,"next":15700,"e1":"0.000000,0.504528,0.863396","e2":"0.000000,-0.863396,0.504528","e3":"1.000000,0.000000,0.000000","position":"352548.794034,103546.020485,42289.997987","backboneCenter":"352506.382314,103320.760425,42344.763641","sidechainCenter":"352591.205755,103771.280546,42235.232333","tag":""},"15700":{"type":"$","pair":15701,"prev":15698,"next":15702,"e1":"0.000000,-0.069756,0.997564","e2":"0.000000,-0.997564,-0.069756","e3":"1.000000,0.000000,0.000000","position":"352896.346411,103484.964155,41981.346605","backboneCenter":"352853.774966,103259.989436,41915.370626","sidechainCenter":"352938.917855,103709.938874,42047.322584","tag":""},"15702":{"type":"$","pair":15703,"prev":15700,"next":15704,"e1":"0.000000,-0.619779,0.784776","e2":"0.000000,-0.784776,-0.619779","e3":"1.000000,0.000000,0.000000","position":"353238.794034,103564.349102,41683.133265","backboneCenter":"353196.382314,103431.167056,41493.386292","sidechainCenter":"353281.205755,103697.531149,41872.880239","tag":""},"15704":{"type":"$","pair":15705,"prev":15702,"next":15706,"e1":"0.000000,-0.954240,0.299041","e2":"0.000000,-0.299041,-0.954240","e3":"1.000000,0.000000,0.000000","position":"353579.799326,103839.280400,41478.195797","backboneCenter":"353538.301366,103786.653441,41200.885389","sidechainCenter":"353621.297287,103891.907359,41755.506205","tag":""},"15706":{"type":"$","pair":15707,"prev":15704,"next":15708,"e1":"0.000000,-0.956814,-0.290702","e2":"0.000000,0.290702,-0.956814","e3":"1.000000,0.000000,0.000000","position":"353927.154824,104160.328528,41484.315758","backboneCenter":"353885.070648,104279.176216,41240.596658","sidechainCenter":"353969.238999,104041.480841,41728.034859","tag":""},"15708":{"type":"$","pair":15709,"prev":15706,"next":15710,"e1":"0.000000,-0.626604,-0.779338","e2":"0.000000,0.779338,-0.626604","e3":"1.000000,0.000000,0.000000","position":"354269.799326,104427.185987,41659.966842","backboneCenter":"354228.301366,104666.175099,41509.784076","sidechainCenter":"354311.297287,104188.196875,41810.149608","tag":""},"15710":{"type":"$","pair":15711,"prev":15708,"next":15712,"e1":"0.000000,-0.078459,-0.996917","e2":"0.000000,0.996917,-0.078459","e3":"1.000000,0.000000,0.000000","position":"354614.799326,104544.515157,41959.829620","backboneCenter":"354573.301366,104826.575556,41970.440483","sidechainCenter":"354656.297287,104262.454759,41949.218757","tag":""},"15712":{"type":"$","pair":15713,"prev":15710,"next":15714,"e1":"0.000000,0.496974,-0.867765","e2":"0.000000,0.867765,0.496974","e3":"1.000000,0.000000,0.000000","position":"354959.799326,104472.460099,42273.663792","backboneCenter":"354918.301366,104699.490215,42441.377790","sidechainCenter":"355001.297287,104245.429982,42105.949795","tag":""},"15714":{"type":"$","pair":15715,"prev":15712,"next":15716,"e1":"0.000000,0.899558,-0.436802","e2":"0.000000,0.436802,0.899558","e3":"1.000000,0.000000,0.000000","position":"355307.154824,104232.739344,42487.306753","backboneCenter":"355265.070648,104311.130070,42746.880764","sidechainCenter":"355349.238999,104154.348618,42227.732743","tag":""},"15716":{"type":"$","pair":15717,"prev":15714,"next":15718,"e1":"0.000000,0.989272,0.146083","e2":"0.000000,-0.146083,0.989272","e3":"1.000000,0.000000,0.000000","position":"355649.799326,103917.593456,42539.740287","backboneCenter":"355608.301366,103844.280382,42812.312942","sidechainCenter":"355691.297287,103990.906530,42267.167632","tag":""},"15718":{"type":"$","pair":15719,"prev":15716,"next":15720,"e1":"0.000000,0.734915,0.678160","e2":"0.000000,-0.678160,0.734915","e3":"1.000000,0.000000,0.000000","position":"355994.799326,103627.766383,42399.440297","backboneCenter":"355953.301366,103413.600786,42583.298275","sidechainCenter":"356036.297287,103841.931980,42215.582318","tag":""},"15720":{"type":"$","pair":15721,"prev":15718,"next":15722,"e1":"0.000000,0.224951,0.974370","e2":"0.000000,-0.974370,0.224951","e3":"1.000000,0.000000,0.000000","position":"356346.346411,103502.015047,42132.743578","backboneCenter":"356303.774966,103267.581144,42135.426678","sidechainCenter":"356388.917855,103736.448950,42130.060478","tag":""},"15722":{"type":"$","pair":15723,"prev":15720,"next":15724,"e1":"0.000000,-0.363251,0.931691","e2":"0.000000,-0.931691,-0.363251","e3":"1.000000,0.000000,0.000000","position":"356684.799326,103492.279384,41799.176217","backboneCenter":"356643.301366,103242.953290,41666.861600","sidechainCenter":"356726.297287,103741.605478,41931.490834","tag":""},"15724":{"type":"$","pair":15725,"prev":15722,"next":15726,"e1":"0.000000,-0.825113,0.564967","e2":"0.000000,-0.564967,-0.825113","e3":"1.000000,0.000000,0.000000","position":"357029.799326,103693.742298,41547.986022","backboneCenter":"356988.301366,103562.337170,41298.179395","sidechainCenter":"357071.297287,103825.147426,41797.792650","tag":""},"15726":{"type":"$","pair":15727,"prev":15724,"next":15728,"e1":"0.000000,-0.999998,0.001745","e2":"0.000000,-0.001745,-0.999998","e3":"1.000000,0.000000,0.000000","position":"357378.794034,103977.722799,41461.762173","backboneCenter":"357336.382314,104043.700528,41239.527363","sidechainCenter":"357421.205755,103911.745070,41683.996983","tag":""},"15728":{"type":"$","pair":15729,"prev":15726,"next":15730,"e1":"0.000000,-0.827081,-0.562083","e2":"0.000000,0.562083,-0.827081","e3":"1.000000,0.000000,0.000000","position":"357723.794034,104284.907878,41542.808866","backboneCenter":"357681.382314,104464.647072,41396.401237","sidechainCenter":"357766.205755,104105.168684,41689.216495","tag":""},"15730":{"type":"$","pair":15731,"prev":15728,"next":15732,"e1":"0.000000,-0.366501,-0.930418","e2":"0.000000,0.930418,-0.366501","e3":"1.000000,0.000000,0.000000","position":"358071.346411,104472.894268,41795.107633","backboneCenter":"358028.774966,104704.356530,41757.802468","sidechainCenter":"358113.917855,104241.432006,41832.412799","tag":""},"15732":{"type":"$","pair":15733,"prev":15730,"next":15734,"e1":"0.000000,0.221548,-0.975149","e2":"0.000000,0.975149,0.221548","e3":"1.000000,0.000000,0.000000","position":"358416.346411,104506.119334,42097.227004","backboneCenter":"358373.774966,104718.352347,42196.844284","sidechainCenter":"358458.917855,104293.886322,41997.609724","tag":""},"15734":{"type":"$","pair":15735,"prev":15732,"next":15736,"e1":"0.000000,0.732543,-0.680721","e2":"0.000000,0.680721,0.732543","e3":"1.000000,0.000000,0.000000","position":"358754.799326,104369.705646,42401.781224","backboneCenter":"358713.301366,104536.591172,42629.421027","sidechainCenter":"358796.297287,104202.820119,42174.141420","tag":""},"15736":{"type":"$","pair":15737,"prev":15734,"next":15738,"e1":"0.000000,0.988756,-0.149535","e2":"0.000000,0.149535,0.988756","e3":"1.000000,0.000000,0.000000","position":"359099.799326,104078.999018,42540.249545","backboneCenter":"359058.301366,104088.581908,42822.346740","sidechainCenter":"359141.297287,104069.416128,42258.152351","tag":""},"15738":{"type":"$","pair":15739,"prev":15736,"next":15740,"e1":"0.000000,0.901077,0.433659","e2":"0.000000,-0.433659,0.901077","e3":"1.000000,0.000000,0.000000","position":"359448.794034,103785.798741,42494.281350","backboneCenter":"359406.382314,103629.674253,42665.647962","sidechainCenter":"359491.205755,103941.923230,42322.914738","tag":""},"15740":{"type":"$","pair":15741,"prev":15738,"next":15742,"e1":"0.000000,0.500000,0.866025","e2":"0.000000,-0.866025,0.500000","e3":"1.000000,0.000000,0.000000","position":"359789.799326,103525.822426,42270.677012","backboneCenter":"359748.301366,103266.670767,42382.529935","sidechainCenter":"359831.297287,103784.974086,42158.824089","tag":""},"15742":{"type":"$","pair":15743,"prev":15740,"next":15744,"e1":"0.000000,-0.074979,0.997185","e2":"0.000000,-0.997185,-0.074979","e3":"1.000000,0.000000,0.000000","position":"360134.799326,103455.749168,41956.394403","backboneCenter":"360093.301366,103178.632388,41902.757201","sidechainCenter":"360176.297287,103732.865948,42010.031605","tag":""},"15744":{"type":"$","pair":15745,"prev":15742,"next":15746,"e1":"0.000000,-0.623880,0.781520","e2":"0.000000,-0.781520,-0.623880","e3":"1.000000,0.000000,0.000000","position":"360483.794034,103566.014177,41680.856557","backboneCenter":"360441.382314,103433.827464,41490.414848","sidechainCenter":"360526.205755,103698.200890,41871.298266","tag":""},"15746":{"type":"$","pair":15747,"prev":15744,"next":15748,"e1":"0.000000,-0.955793,0.294040","e2":"0.000000,-0.294040,-0.955793","e3":"1.000000,0.000000,0.000000","position":"360824.799326,103842.014751,41477.361428","backboneCenter":"360783.301366,103790.840500,41199.779269","sidechainCenter":"360866.297287,103893.189002,41754.943587","tag":""},"15748":{"type":"$","pair":15749,"prev":15746,"next":15750,"e1":"0.000000,-0.955278,-0.295708","e2":"0.000000,0.295708,-0.955278","e3":"1.000000,0.000000,0.000000","position":"361169.799326,104164.009105,41479.220364","backboneCenter":"361128.301366,104278.158921,41221.072192","sidechainCenter":"361211.297287,104049.859289,41737.368535","tag":""},"15750":{"type":"$","pair":15751,"prev":15748,"next":15752,"e1":"0.000000,-0.622515,-0.782608","e2":"0.000000,0.782608,-0.622515","e3":"1.000000,0.000000,0.000000","position":"361521.346411,104392.326307,41665.799552","backboneCenter":"361478.774966,104602.767794,41562.451429","sidechainCenter":"361563.917855,104181.884820,41769.147675","tag":""},"15752":{"type":"$","pair":15753,"prev":15750,"next":15754,"e1":"0.000000,-0.073238,-0.997314","e2":"0.000000,0.997314,-0.073238","e3":"1.000000,0.000000,0.000000","position":"361863.794034,104535.267597,41939.297182","backboneCenter":"361821.382314,104761.650899,41989.216838","sidechainCenter":"361906.205755,104308.884294,41889.377525","tag":""},"15754":{"type":"$","pair":15755,"prev":15752,"next":15756,"e1":"0.000000,0.501511,-0.865151","e2":"0.000000,0.865151,0.501511","e3":"1.000000,0.000000,0.000000","position":"362211.346411,104454.310032,42243.335705","backboneCenter":"362168.774966,104627.318117,42401.559145","sidechainCenter":"362253.917855,104281.301948,42085.112266","tag":""},"15756":{"type":"$","pair":15757,"prev":15754,"next":15758,"e1":"0.000000,0.901833,-0.432086","e2":"0.000000,0.432086,0.901833","e3":"1.000000,0.000000,0.000000","position":"362553.794034,104251.824431,42476.214960","backboneCenter":"362511.382314,104287.948456,42705.204974","sidechainCenter":"362596.205755,104215.700407,42247.224946","tag":""},"15758":{"type":"$","pair":15759,"prev":15756,"next":15760,"e1":"0.000000,0.988494,0.151261","e2":"0.000000,-0.151261,0.988494","e3":"1.000000,0.000000,0.000000","position":"362894.799326,103914.768525,42539.301411","backboneCenter":"362853.301366,103840.029275,42811.486465","sidechainCenter":"362936.297287,103989.507775,42267.116357","tag":""},"15760":{"type":"$","pair":15761,"prev":15758,"next":15762,"e1":"0.000000,0.731354,0.681998","e2":"0.000000,-0.681998,0.731354","e3":"1.000000,0.000000,0.000000","position":"363239.799326,103625.680031,42397.485819","backboneCenter":"363198.301366,103410.554696,42580.219914","sidechainCenter":"363281.297287,103840.805365,42214.751725","tag":""},"15762":{"type":"$","pair":15763,"prev":15760,"next":15764,"e1":"0.000000,0.219846,0.975535","e2":"0.000000,-0.975535,0.219846","e3":"1.000000,0.000000,0.000000","position":"363588.794034,103479.584304,42139.153638","backboneCenter":"363546.382314,103248.309032,42123.243889","sidechainCenter":"363631.205755,103710.859576,42155.063388","tag":""},"15764":{"type":"$","pair":15765,"prev":15762,"next":15766,"e1":"0.000000,-0.368125,0.929776","e2":"0.000000,-0.929776,-0.368125","e3":"1.000000,0.000000,0.000000","position":"363933.794034,103491.668781,41821.686782","backboneCenter":"363891.382314,103309.578231,41678.214125","sidechainCenter":"363976.205755,103673.759330,41965.159440","tag":""},"15766":{"type":"$","pair":15767,"prev":15764,"next":15768,"e1":"0.000000,-0.828060,0.560639","e2":"0.000000,-0.560639,-0.828060","e3":"1.000000,0.000000,0.000000","position":"364281.346411,103696.883416,41583.190442","backboneCenter":"364238.774966,103609.984752,41365.440411","sidechainCenter":"364323.917855,103783.782081,41800.940473","tag":""},"15768":{"type":"$","pair":15769,"prev":15766,"next":15770,"e1":"0.000000,-0.999994,-0.003491","e2":"0.000000,0.003491,-0.999994","e3":"1.000000,0.000000,0.000000","position":"364626.346411,103984.478951,41484.860244","backboneCenter":"364583.774966,104035.399927,41256.007654","sidechainCenter":"364668.917855,103933.557974,41713.712835","tag":""},"15770":{"type":"$","pair":15771,"prev":15768,"next":15772,"e1":"0.000000,-0.824126,-0.566406","e2":"0.000000,0.566406,-0.824126","e3":"1.000000,0.000000,0.000000","position":"364964.799326,104311.456243,41551.552205","backboneCenter":"364923.301366,104497.208793,41339.027738","sidechainCenter":"365006.297287,104125.703693,41764.076672","tag":""},"15772":{"type":"$","pair":15773,"prev":15770,"next":15774,"e1":"0.000000,-0.361625,-0.932324","e2":"0.000000,0.932324,-0.361625","e3":"1.000000,0.000000,0.000000","position":"365309.799326,104510.005485,41805.051747","backboneCenter":"365268.301366,104783.218423,41734.162048","sidechainCenter":"365351.297287,104236.792547,41875.941447","tag":""},"15774":{"type":"$","pair":15775,"prev":15772,"next":15776,"e1":"0.000000,0.226651,-0.973976","e2":"0.000000,0.973976,0.226651","e3":"1.000000,0.000000,0.000000","position":"365658.794034,104529.104011,42101.218463","backboneCenter":"365616.382314,104730.401062,42216.200500","sidechainCenter":"365701.205755,104327.806960,41986.236426","tag":""},"15776":{"type":"$","pair":15777,"prev":15774,"next":15778,"e1":"0.000000,0.989526,-0.144356","e2":"0.000000,0.144356,0.989526","e3":"1.000000,0.000000,0.000000","position":"366344.799326,104076.169208,42540.655776","backboneCenter":"366303.301366,104084.274916,42822.799279","sidechainCenter":"366386.297287,104068.063500,42258.512272","tag":""},"15778":{"type":"$","pair":15779,"prev":15776,"next":15780,"e1":"0.000000,0.898794,0.438371","e2":"0.000000,-0.438371,0.898794","e3":"1.000000,0.000000,0.000000","position":"366692.154824,103760.129775,42483.836490","backboneCenter":"366650.070648,103604.231785,42705.691374","sidechainCenter":"366734.238999,103916.027764,42261.981606","tag":""},"15780":{"type":"$","pair":15781,"prev":15778,"next":15782,"e1":"0.000000,0.495459,0.868632","e2":"0.000000,-0.868632,0.495459","e3":"1.000000,0.000000,0.000000","position":"367038.794034,103543.008581,42285.228110","backboneCenter":"366996.382314,103317.187378,42337.631887","sidechainCenter":"367081.205755,103768.829784,42232.824334","tag":""},"15782":{"type":"$","pair":15783,"prev":15780,"next":15784,"e1":"0.000000,-0.080199,0.996779","e2":"0.000000,-0.996779,-0.080199","e3":"1.000000,0.000000,0.000000","position":"367383.794034,103461.746698,41978.099887","backboneCenter":"367341.382314,103245.665294,41894.134427","sidechainCenter":"367426.205755,103677.828102,42062.065347","tag":""},"15784":{"type":"$","pair":15785,"prev":15782,"next":15786,"e1":"0.000000,-0.627963,0.778243","e2":"0.000000,-0.778243,-0.627963","e3":"1.000000,0.000000,0.000000","position":"367728.794034,103567.691150,41678.588597","backboneCenter":"367686.382314,103436.503394,41487.457374","sidechainCenter":"367771.205755,103698.878905,41869.719821","tag":""},"15786":{"type":"$","pair":15787,"prev":15784,"next":15788,"e1":"0.000000,-0.957319,0.289032","e2":"0.000000,-0.289032,-0.957319","e3":"1.000000,0.000000,0.000000","position":"368073.794034,103823.994094,41490.865290","backboneCenter":"368031.382314,103823.327536,41259.044395","sidechainCenter":"368116.205755,103824.660651,41722.686185","tag":""},"15788":{"type":"$","pair":15789,"prev":15786,"next":15790,"e1":"0.000000,-0.953717,-0.300706","e2":"0.000000,0.300706,-0.953717","e3":"1.000000,0.000000,0.000000","position":"368414.799326,104166.733640,41480.086248","backboneCenter":"368373.301366,104282.233546,41222.539300","sidechainCenter":"368456.297287,104051.233734,41737.633197","tag":""},"15790":{"type":"$","pair":15791,"prev":15788,"next":15792,"e1":"0.000000,-0.618408,-0.785857","e2":"0.000000,0.785857,-0.618408","e3":"1.000000,0.000000,0.000000","position":"368762.154824,104426.540354,41668.791908","backboneCenter":"368720.070648,104663.456386,41536.903444","sidechainCenter":"368804.238999,104189.624323,41800.680371","tag":""},"15792":{"type":"$","pair":15793,"prev":15790,"next":15794,"e1":"0.000000,-0.068015,-0.997684","e2":"0.000000,0.997684,-0.068015","e3":"1.000000,0.000000,0.000000","position":"369108.794034,104535.578097,41942.100656","backboneCenter":"369066.382314,104761.696918,41993.204963","sidechainCenter":"369151.205755,104309.459276,41890.996349","tag":""},"15794":{"type":"$","pair":15795,"prev":15792,"next":15796,"e1":"0.000000,0.506034,-0.862514","e2":"0.000000,0.862514,0.506034","e3":"1.000000,0.000000,0.000000","position":"369453.794034,104475.067941,42253.981659","backboneCenter":"369411.382314,104633.065706,42423.622686","sidechainCenter":"369496.205755,104317.070177,42084.340632","tag":""},"15796":{"type":"$","pair":15797,"prev":15794,"next":15798,"e1":"0.000000,0.904083,-0.427358","e2":"0.000000,0.427358,0.904083","e3":"1.000000,0.000000,0.000000","position":"369797.154824,104227.623612,42489.717230","backboneCenter":"369755.070648,104303.291837,42750.097899","sidechainCenter":"369839.238999,104151.955387,42229.336561","tag":""},"15798":{"type":"$","pair":15799,"prev":15796,"next":15800,"e1":"0.000000,0.987688,0.156434","e2":"0.000000,-0.156434,0.987688","e3":"1.000000,0.000000,0.000000","position":"370143.794034,103936.870162,42534.986781","backboneCenter":"370101.382314,103836.574613,42743.989591","sidechainCenter":"370186.205755,104037.165710,42325.983971","tag":""},"15800":{"type":"$","pair":15801,"prev":15798,"next":15802,"e1":"0.000000,0.727773,0.685818","e2":"0.000000,-0.685818,0.727773","e3":"1.000000,0.000000,0.000000","position":"370484.799326,103623.603940,42395.520445","backboneCenter":"370443.301366,103407.524765,42577.125646","sidechainCenter":"370526.297287,103839.683115,42213.915244","tag":""},"15802":{"type":"$","pair":15803,"prev":15800,"next":15804,"e1":"0.000000,0.214735,0.976672","e2":"0.000000,-0.976672,0.214735","e3":"1.000000,0.000000,0.000000","position":"370832.154824,103471.825650,42112.549235","backboneCenter":"370790.070648,103201.123739,42128.177670","sidechainCenter":"370874.238999,103742.527562,42096.920801","tag":""},"15804":{"type":"$","pair":15805,"prev":15802,"next":15806,"e1":"0.000000,-0.372988,0.927836","e2":"0.000000,-0.927836,-0.372988","e3":"1.000000,0.000000,0.000000","position":"371177.154824,103500.251645,41795.336727","backboneCenter":"371135.070648,103267.818227,41655.699772","sidechainCenter":"371219.238999,103732.685062,41934.973682","tag":""},"15806":{"type":"$","pair":15807,"prev":15804,"next":15808,"e1":"0.000000,-0.830984,0.556296","e2":"0.000000,-0.556296,-0.830984","e3":"1.000000,0.000000,0.000000","position":"371522.154824,103702.491821,41549.306803","backboneCenter":"371480.070648,103589.168034,41302.970667","sidechainCenter":"371564.238999,103815.815609,41795.642939","tag":""},"15808":{"type":"$","pair":15809,"prev":15806,"next":15810,"e1":"0.000000,-0.999962,-0.008727","e2":"0.000000,0.008727,-0.999962","e3":"1.000000,0.000000,0.000000","position":"371867.154824,104008.206358,41460.029510","backboneCenter":"371825.070648,104053.406599,41192.670742","sidechainCenter":"371909.238999,103963.006116,41727.388279","tag":""},"15810":{"type":"$","pair":15811,"prev":15808,"next":15812,"e1":"0.000000,-0.821149,-0.570714","e2":"0.000000,0.570714,-0.821149","e3":"1.000000,0.000000,0.000000","position":"372209.799326,104313.800030,41553.189126","backboneCenter":"372168.301366,104500.662804,41341.640165","sidechainCenter":"372251.297287,104126.937256,41764.738086","tag":""},"15812":{"type":"$","pair":15813,"prev":15810,"next":15814,"e1":"0.000000,-0.356738,-0.934204","e2":"0.000000,0.934204,-0.356738","e3":"1.000000,0.000000,0.000000","position":"372557.154824,104505.736974,41810.617881","backboneCenter":"372515.070648,104771.155429,41755.148821","sidechainCenter":"372599.238999,104240.318519,41866.086941","tag":""},"15814":{"type":"$","pair":15815,"prev":15812,"next":15816,"e1":"0.000000,0.231748,-0.972776","e2":"0.000000,0.972776,0.231748","e3":"1.000000,0.000000,0.000000","position":"372903.794034,104528.566782,42103.987445","backboneCenter":"372861.382314,104729.259032,42220.021890","sidechainCenter":"372946.205755,104327.874532,41987.953000","tag":""},"15816":{"type":"$","pair":15817,"prev":15814,"next":15818,"e1":"0.000000,0.739631,-0.673013","e2":"0.000000,0.673013,0.739631","e3":"1.000000,0.000000,0.000000","position":"373244.799326,104365.478008,42405.630671","backboneCenter":"373203.301366,104529.970590,42635.005582","sidechainCenter":"373286.297287,104200.985427,42176.255761","tag":""},"15818":{"type":"$","pair":15819,"prev":15816,"next":15820,"e1":"0.000000,0.990268,-0.139173","e2":"0.000000,0.139173,0.990268","e3":"1.000000,0.000000,0.000000","position":"373589.799326,104073.337310,42541.047184","backboneCenter":"373548.301366,104079.965614,42823.229261","sidechainCenter":"373631.297287,104066.709006,42258.865107","tag":""},"15820":{"type":"$","pair":15821,"prev":15818,"next":15822,"e1":"0.000000,0.896486,0.443071","e2":"0.000000,-0.443071,0.896486","e3":"1.000000,0.000000,0.000000","position":"373941.346411,103787.308174,42469.438024","backboneCenter":"373898.774966,103640.898514,42652.551829","sidechainCenter":"373983.917855,103933.717833,42286.324219","tag":""},"15822":{"type":"$","pair":15823,"prev":15820,"next":15824,"e1":"0.000000,0.490904,0.871214","e2":"0.000000,-0.871214,0.490904","e3":"1.000000,0.000000,0.000000","position":"374282.154824,103527.810569,42262.054604","backboneCenter":"374240.070648,103273.506356,42356.145730","sidechainCenter":"374324.238999,103782.114783,42167.963478","tag":""},"15824":{"type":"$","pair":15825,"prev":15822,"next":15826,"e1":"0.000000,-0.085417,0.996345","e2":"0.000000,-0.996345,-0.085417","e3":"1.000000,0.000000,0.000000","position":"374627.154824,103462.250521,41950.391817","backboneCenter":"374585.070648,103199.147444,41884.813287","sidechainCenter":"374669.238999,103725.353598,42015.970347","tag":""},"15826":{"type":"$","pair":15827,"prev":15824,"next":15828,"e1":"0.000000,-0.632029,0.774944","e2":"0.000000,-0.774944,-0.632029","e3":"1.000000,0.000000,0.000000","position":"374972.154824,103583.721576,41655.982926","backboneCenter":"374930.070648,103403.327782,41453.543176","sidechainCenter":"375014.238999,103764.115369,41858.422675","tag":""},"15828":{"type":"$","pair":15829,"prev":15826,"next":15830,"e1":"0.000000,-0.958820,0.284015","e2":"0.000000,-0.284015,-0.958820","e3":"1.000000,0.000000,0.000000","position":"375321.346411,103837.102762,41511.047691","backboneCenter":"375278.774966,103820.112819,41277.214853","sidechainCenter":"375363.917855,103854.092705,41744.880528","tag":""},"15830":{"type":"$","pair":15831,"prev":15828,"next":15832,"e1":"0.000000,-0.952129,-0.305695","e2":"0.000000,0.305695,-0.952129","e3":"1.000000,0.000000,0.000000","position":"375659.799326,104169.453604,41480.966386","backboneCenter":"375618.301366,104286.300433,41224.027721","sidechainCenter":"375701.297287,104052.606775,41737.905051","tag":""},"15832":{"type":"$","pair":15833,"prev":15830,"next":15834,"e1":"0.000000,-0.614285,-0.789084","e2":"0.000000,0.789084,-0.614285","e3":"1.000000,0.000000,0.000000","position":"376011.346411,104395.804471,41669.926233","backboneCenter":"375968.774966,104607.316658,41568.787474","sidechainCenter":"376053.917855,104184.292283,41771.064992","tag":""},"15834":{"type":"$","pair":15835,"prev":15832,"next":15836,"e1":"0.000000,-0.062791,-0.998027","e2":"0.000000,0.998027,-0.062791","e3":"1.000000,0.000000,0.000000","position":"376353.794034,104535.873914,41944.905717","backboneCenter":"376311.382314,104761.722056,41997.193273","sidechainCenter":"376396.205755,104310.025773,41892.618160","tag":""},"15836":{"type":"$","pair":15837,"prev":15834,"next":15838,"e1":"0.000000,0.510543,-0.859852","e2":"0.000000,0.859852,0.510543","e3":"1.000000,0.000000,0.000000","position":"376697.154824,104462.554926,42278.708475","backboneCenter":"376655.070648,104670.889750,42452.260698","sidechainCenter":"376739.238999,104254.220103,42105.156252","tag":""},"15838":{"type":"$","pair":15839,"prev":15836,"next":15840,"e1":"0.000000,0.906308,-0.422618","e2":"0.000000,0.422618,0.906308","e3":"1.000000,0.000000,0.000000","position":"377042.154824,104225.056350,42490.902346","backboneCenter":"377000.070648,104299.360194,42751.675642","sidechainCenter":"377084.238999,104150.752506,42230.129051","tag":""},"15840":{"type":"$","pair":15841,"prev":15838,"next":15842,"e1":"0.000000,0.986856,0.161604","e2":"0.000000,-0.161604,0.986856","e3":"1.000000,0.000000,0.000000","position":"377388.794034,103934.069856,42534.648902","backboneCenter":"377346.382314,103832.681351,42743.123703","sidechainCenter":"377431.205755,104035.458360,42326.174101","tag":""},"15842":{"type":"$","pair":15843,"prev":15840,"next":15844,"e1":"0.000000,0.724172,0.689620","e2":"0.000000,-0.689620,0.724172","e3":"1.000000,0.000000,0.000000","position":"377732.154824,103625.060353,42388.658893","backboneCenter":"377690.070648,103409.377607,42552.990040","sidechainCenter":"377774.238999,103840.743099,42224.327746","tag":""},"15844":{"type":"$","pair":15845,"prev":15842,"next":15846,"e1":"0.000000,0.209619,0.977783","e2":"0.000000,-0.977783,0.209619","e3":"1.000000,0.000000,0.000000","position":"378077.154824,103471.243587,42109.782191","backboneCenter":"378035.070648,103200.463556,42123.993026","sidechainCenter":"378119.238999,103742.023617,42095.571356","tag":""},"15846":{"type":"$","pair":15847,"prev":15844,"next":15848,"e1":"0.000000,-0.377841,0.925871","e2":"0.000000,-0.925871,-0.377841","e3":"1.000000,0.000000,0.000000","position":"378419.799326,103495.496423,41791.226063","backboneCenter":"378378.301366,103248.279395,41655.011526","sidechainCenter":"378461.297287,103742.713450,41927.440601","tag":""},"15848":{"type":"$","pair":15849,"prev":15846,"next":15850,"e1":"0.000000,-0.833886,0.551937","e2":"0.000000,-0.551937,-0.833886","e3":"1.000000,0.000000,0.000000","position":"378764.799326,103700.880007,41543.231299","backboneCenter":"378723.301366,103573.414882,41291.391468","sidechainCenter":"378806.297287,103828.345132,41795.071131","tag":""},"15850":{"type":"$","pair":15851,"prev":15848,"next":15852,"e1":"0.000000,-0.999903,-0.013962","e2":"0.000000,0.013962,-0.999903","e3":"1.000000,0.000000,0.000000","position":"379109.799326,104010.298545,41454.102248","backboneCenter":"379068.301366,104046.918128,41174.227874","sidechainCenter":"379151.297287,103973.678962,41733.976621","tag":""},"15852":{"type":"$","pair":15853,"prev":15850,"next":15854,"e1":"0.000000,-0.818150,-0.575005","e2":"0.000000,0.575005,-0.818150","e3":"1.000000,0.000000,0.000000","position":"379454.799326,104316.135214,41554.838296","backboneCenter":"379413.301366,104504.103089,41344.270642","sidechainCenter":"379496.297287,104128.167339,41765.405950","tag":""},"15854":{"type":"$","pair":15855,"prev":15852,"next":15856,"e1":"0.000000,-0.351842,-0.936060","e2":"0.000000,0.936060,-0.351842","e3":"1.000000,0.000000,0.000000","position":"379799.799326,104512.018977,41810.403104","backboneCenter":"379758.301366,104785.959276,41742.378318","sidechainCenter":"379841.297287,104238.078678,41878.427889","tag":""},"15856":{"type":"$","pair":15857,"prev":15854,"next":15858,"e1":"0.000000,0.236838,-0.971549","e2":"0.000000,0.971549,0.236838","e3":"1.000000,0.000000,0.000000","position":"380151.346411,104504.529720,42105.164786","backboneCenter":"380108.774966,104715.171830,42208.103388","sidechainCenter":"380193.917855,104293.887611,42002.226184","tag":""},"15858":{"type":"$","pair":15859,"prev":15856,"next":13879,"e1":"0.000000,0.743145,-0.669131","e2":"0.000000,0.669131,0.743145","e3":"1.000000,0.000000,0.000000","position":"380493.794034,104376.033922,42385.739189","backboneCenter":"380451.382314,104475.341577,42595.213199","sidechainCenter":"380536.205755,104276.726266,42176.265178","tag":""},"13879":{"type":"$","pair":13878,"prev":15858,"next":13877,"e1":"0.000000,0.743145,-0.669131","e2":"0.000000,-0.669131,-0.743145","e3":"-1.000000,0.000000,0.000000","position":"380577.990767,101635.562728,41600.392340","backboneCenter":"380619.476091,101422.376211,41432.665880","sidechainCenter":"380536.505442,101848.749246,41768.118799","tag":""},"13877":{"type":"$","pair":13876,"prev":13879,"next":13875,"e1":"0.000000,0.236838,-0.971549","e2":"0.000000,-0.971549,-0.236838","e3":"-1.000000,0.000000,0.000000","position":"380231.251500,101482.711311,41851.880689","backboneCenter":"380273.036474,101251.223772,41866.420760","sidechainCenter":"380189.466525,101714.198851,41837.340618","tag":""},"13875":{"type":"$","pair":13874,"prev":13877,"next":13873,"e1":"0.000000,-0.351842,-0.936060","e2":"0.000000,-0.936060,0.351842","e3":"-1.000000,0.000000,0.000000","position":"379890.420568,101489.163303,42194.924003","backboneCenter":"379931.287155,101239.748497,42327.282608","sidechainCenter":"379849.553982,101738.578108,42062.565398","tag":""},"13873":{"type":"$","pair":13872,"prev":13875,"next":13871,"e1":"0.000000,-0.818150,-0.575005","e2":"0.000000,-0.575005,0.818150","e3":"-1.000000,0.000000,0.000000","position":"379542.990767,101691.838623,42444.451767","backboneCenter":"379584.476091,101575.939294,42689.702662","sidechainCenter":"379501.505442,101807.737952,42199.200871","tag":""},"13871":{"type":"$","pair":13870,"prev":13873,"next":13869,"e1":"0.000000,-0.999903,-0.013962","e2":"0.000000,-0.013962,0.999903","e3":"-1.000000,0.000000,0.000000","position":"379193.645827,101975.176934,42514.157247","backboneCenter":"379235.524180,102024.849207,42743.417644","sidechainCenter":"379151.767474,101925.504662,42284.896849","tag":""},"13869":{"type":"$","pair":13868,"prev":13871,"next":13867,"e1":"0.000000,-0.833886,0.551937","e2":"0.000000,0.551937,0.833886","e3":"-1.000000,0.000000,0.000000","position":"378848.645827,102269.234710,42438.732869","backboneCenter":"378890.524180,102439.463095,42600.132873","sidechainCenter":"378806.767474,102099.006324,42277.332865","tag":""},"13867":{"type":"$","pair":13866,"prev":13869,"next":13865,"e1":"0.000000,-0.377841,0.925871","e2":"0.000000,0.925871,0.377841","e3":"-1.000000,0.000000,0.000000","position":"378510.420568,102507.255560,42204.061990","backboneCenter":"378551.287155,102780.188555,42276.409249","sidechainCenter":"378469.553982,102234.322565,42131.714730","tag":""},"13865":{"type":"$","pair":13864,"prev":13867,"next":13863,"e1":"0.000000,0.209619,0.977783","e2":"0.000000,0.977783,-0.209619","e3":"-1.000000,0.000000,0.000000","position":"378162.990767,102528.086093,41883.270033","backboneCenter":"378204.476091,102779.758481,41782.068918","sidechainCenter":"378121.505442,102276.413706,41984.471149","tag":""},"13863":{"type":"$","pair":13862,"prev":13865,"next":13861,"e1":"0.000000,0.724172,0.689620","e2":"0.000000,0.689620,-0.724172","e3":"-1.000000,0.000000,0.000000","position":"377817.990767,102370.470644,41605.979304","backboneCenter":"377859.476091,102521.347310,41380.553289","sidechainCenter":"377776.505442,102219.593979,41831.405319","tag":""},"13861":{"type":"$","pair":13860,"prev":13863,"next":13859,"e1":"0.000000,0.986856,0.161604","e2":"0.000000,0.161604,-0.986856","e3":"-1.000000,0.000000,0.000000","position":"377472.990767,102084.004241,41465.730317","backboneCenter":"377514.476091,102081.609766,41194.483339","sidechainCenter":"377431.505442,102086.398717,41736.977294","tag":""},"13859":{"type":"$","pair":13858,"prev":13861,"next":13857,"e1":"0.000000,0.906308,-0.422618","e2":"0.000000,-0.422618,-0.906308","e3":"-1.000000,0.000000,0.000000","position":"377127.990767,101768.320877,41511.302148","backboneCenter":"377169.476091,101613.488067,41288.574831","sidechainCenter":"377086.505442,101923.153686,41734.029464","tag":""},"13857":{"type":"$","pair":13856,"prev":13859,"next":13855,"e1":"0.000000,0.510543,-0.859852","e2":"0.000000,-0.859852,-0.510543","e3":"-1.000000,0.000000,0.000000","position":"376781.251500,101548.620262,41707.112223","backboneCenter":"376823.036474,101322.996522,41653.336556","sidechainCenter":"376739.466525,101774.244003,41760.887890","tag":""},"13855":{"type":"$","pair":13854,"prev":13857,"next":13853,"e1":"0.000000,-0.062791,-0.998027","e2":"0.000000,-0.998027,0.062791","e3":"-1.000000,0.000000,0.000000","position":"376440.420568,101454.494174,42037.052555","backboneCenter":"376481.287155,101177.279698,42090.705887","sidechainCenter":"376399.553982,101731.708650,41983.399223","tag":""},"13853":{"type":"$","pair":13852,"prev":13855,"next":13851,"e1":"0.000000,-0.614285,-0.789084","e2":"0.000000,-0.789084,0.614285","e3":"-1.000000,0.000000,0.000000","position":"376088.645827,101583.215611,42302.100367","backboneCenter":"376130.524180,101435.351049,42484.209499","sidechainCenter":"376046.767474,101731.080173,42119.991235","tag":""},"13851":{"type":"$","pair":13850,"prev":13853,"next":13849,"e1":"0.000000,-0.952129,-0.305695","e2":"0.000000,-0.305695,0.952129","e3":"-1.000000,0.000000,0.000000","position":"375743.645827,101825.936554,42484.433458","backboneCenter":"375785.524180,101806.409131,42718.199034","sidechainCenter":"375701.767474,101845.463976,42250.667883","tag":""},"13849":{"type":"$","pair":13848,"prev":13851,"next":13847,"e1":"0.000000,-0.958820,0.284015","e2":"0.000000,0.284015,0.958820","e3":"-1.000000,0.000000,0.000000","position":"375405.420568,102157.901632,42523.465923","backboneCenter":"375446.287155,102272.088982,42781.705725","sidechainCenter":"375364.553982,102043.714282,42265.226122","tag":""},"13847":{"type":"$","pair":13846,"prev":13849,"next":13845,"e1":"0.000000,-0.632029,0.774944","e2":"0.000000,0.774944,0.632029","e3":"-1.000000,0.000000,0.000000","position":"375057.990767,102421.281567,42339.149890","backboneCenter":"375099.476091,102657.618307,42472.287420","sidechainCenter":"375016.505442,102184.944828,42206.012361","tag":""},"13845":{"type":"$","pair":13844,"prev":13847,"next":13843,"e1":"0.000000,-0.085417,0.996345","e2":"0.000000,0.996345,0.085417","e3":"-1.000000,0.000000,0.000000","position":"374711.251500,102533.859520,42067.237864","backboneCenter":"374753.036474,102760.397651,42017.454639","sidechainCenter":"374669.466525,102307.321389,42117.021090","tag":""},"13843":{"type":"$","pair":13842,"prev":13845,"next":13841,"e1":"0.000000,0.490904,0.871214","e2":"0.000000,0.871214,-0.490904","e3":"-1.000000,0.000000,0.000000","position":"374370.420568,102475.002711,41729.219789","backboneCenter":"374411.287155,102701.232509,41560.262326","sidechainCenter":"374329.553982,102248.772913,41898.177252","tag":""},"13841":{"type":"$","pair":13840,"prev":13843,"next":13839,"e1":"0.000000,0.896486,0.443071","e2":"0.000000,0.443071,-0.896486","e3":"-1.000000,0.000000,0.000000","position":"374022.990767,102236.538993,41513.635824","backboneCenter":"374064.476091,102313.554086,41253.540972","sidechainCenter":"373981.505442,102159.523901,41773.730676","tag":""},"13839":{"type":"$","pair":13838,"prev":13841,"next":13837,"e1":"0.000000,0.990268,-0.139173","e2":"0.000000,-0.139173,-0.990268","e3":"-1.000000,0.000000,0.000000","position":"373677.990767,101921.325577,41464.919499","backboneCenter":"373719.476091,101838.377390,41206.655575","sidechainCenter":"373636.505442,102004.273764,41723.183424","tag":""},"13837":{"type":"$","pair":13836,"prev":13839,"next":13835,"e1":"0.000000,0.739631,-0.673013","e2":"0.000000,-0.673013,-0.739631","e3":"-1.000000,0.000000,0.000000","position":"373332.990767,101633.475393,41602.305998","backboneCenter":"373374.476091,101419.413588,41435.698075","sidechainCenter":"373291.505442,101847.537197,41768.913921","tag":""},"13835":{"type":"$","pair":13834,"prev":13837,"next":13833,"e1":"0.000000,0.231748,-0.972776","e2":"0.000000,-0.972776,-0.231748","e3":"-1.000000,0.000000,0.000000","position":"372987.990767,101473.103717,41878.011827","backboneCenter":"373029.476091,101202.379721,41861.006709","sidechainCenter":"372946.505442,101743.827714,41895.016945","tag":""},"13833":{"type":"$","pair":13832,"prev":13835,"next":13831,"e1":"0.000000,-0.356738,-0.934204","e2":"0.000000,-0.934204,0.356738","e3":"-1.000000,0.000000,0.000000","position":"372638.645827,101513.101507,42167.044056","backboneCenter":"372680.524180,101318.454366,42297.964471","sidechainCenter":"372596.767474,101707.748648,42036.123641","tag":""},"13831":{"type":"$","pair":13830,"prev":13833,"next":13829,"e1":"0.000000,-0.821149,-0.570714","e2":"0.000000,-0.570714,0.821149","e3":"-1.000000,0.000000,0.000000","position":"372300.420568,101690.198112,42450.524459","backboneCenter":"372341.287155,101560.054721,42701.102279","sidechainCenter":"372259.553982,101820.341503,42199.946640","tag":""},"13829":{"type":"$","pair":13828,"prev":13831,"next":13827,"e1":"0.000000,-0.999962,-0.008727","e2":"0.000000,-0.008727,0.999962","e3":"-1.000000,0.000000,0.000000","position":"371948.645827,101977.869383,42514.280171","backboneCenter":"371990.524180,102028.741374,42743.277344","sidechainCenter":"371906.767474,101926.997392,42285.282999","tag":""},"13827":{"type":"$","pair":13826,"prev":13829,"next":13825,"e1":"0.000000,-0.830984,0.556296","e2":"0.000000,0.556296,0.830984","e3":"-1.000000,0.000000,0.000000","position":"371610.420568,102306.423901,42452.828766","backboneCenter":"371651.287155,102492.239535,42665.429556","sidechainCenter":"371569.553982,102120.608268,42240.227975","tag":""},"13825":{"type":"$","pair":13824,"prev":13827,"next":13823,"e1":"0.000000,-0.372988,0.927836","e2":"0.000000,0.927836,0.372988","e3":"-1.000000,0.000000,0.000000","position":"371258.645827,102470.748596,42208.253734","backboneCenter":"371300.524180,102702.519754,42244.444823","sidechainCenter":"371216.767474,102238.977438,42172.062645","tag":""},"13823":{"type":"$","pair":13822,"prev":13825,"next":13821,"e1":"0.000000,0.214735,0.976672","e2":"0.000000,0.976672,-0.214735","e3":"-1.000000,0.000000,0.000000","position":"370916.251500,102529.702994,41905.439670","backboneCenter":"370958.036474,102731.188440,41790.541849","sidechainCenter":"370874.466525,102328.217547,42020.337490","tag":""},"13821":{"type":"$","pair":13820,"prev":13823,"next":13819,"e1":"0.000000,0.727773,0.685818","e2":"0.000000,0.685818,-0.727773","e3":"-1.000000,0.000000,0.000000","position":"370572.990767,102368.402488,41604.044934","backboneCenter":"370614.476091,102518.096762,41377.832025","sidechainCenter":"370531.505442,102218.708213,41830.257844","tag":""},"13819":{"type":"$","pair":13818,"prev":13821,"next":13817,"e1":"0.000000,0.987688,0.156434","e2":"0.000000,0.156434,-0.987688","e3":"-1.000000,0.000000,0.000000","position":"370223.645827,102097.902980,41494.639866","backboneCenter":"370265.524180,102081.437711,41260.638670","sidechainCenter":"370181.767474,102114.368249,41728.641061","tag":""},"13817":{"type":"$","pair":13816,"prev":13819,"next":13815,"e1":"0.000000,0.904083,-0.427358","e2":"0.000000,-0.427358,-0.904083","e3":"-1.000000,0.000000,0.000000","position":"369882.990767,101765.765248,41512.521910","backboneCenter":"369924.476091,101609.768369,41290.608346","sidechainCenter":"369841.505442,101921.762128,41734.435474","tag":""},"13815":{"type":"$","pair":13814,"prev":13817,"next":13813,"e1":"0.000000,0.506034,-0.862514","e2":"0.000000,-0.862514,-0.506034","e3":"-1.000000,0.000000,0.000000","position":"369540.420568,101527.035648,41725.674974","backboneCenter":"369581.287155,101267.211869,41615.139234","sidechainCenter":"369499.553982,101786.859427,41836.210713","tag":""},"13813":{"type":"$","pair":13812,"prev":13815,"next":13811,"e1":"0.000000,-0.068015,-0.997684","e2":"0.000000,-0.997684,0.068015","e3":"-1.000000,0.000000,0.000000","position":"369191.251500,101462.138430,42015.226579","backboneCenter":"369233.036474,101245.883147,42099.080901","sidechainCenter":"369149.466525,101678.393712,41931.372257","tag":""},"13811":{"type":"$","pair":13810,"prev":13813,"next":13809,"e1":"0.000000,-0.618408,-0.785857","e2":"0.000000,-0.785857,0.618408","e3":"-1.000000,0.000000,0.000000","position":"368843.645827,101584.803111,42304.278494","backboneCenter":"368885.524180,101437.894093,42487.159344","sidechainCenter":"368801.767474,101731.712129,42121.397645","tag":""},"13809":{"type":"$","pair":13808,"prev":13811,"next":13807,"e1":"0.000000,-0.953717,-0.300706","e2":"0.000000,-0.300706,0.953717","e3":"-1.000000,0.000000,0.000000","position":"368501.251500,101817.923595,42506.334968","backboneCenter":"368543.036474,101817.090117,42738.277202","sidechainCenter":"368459.466525,101818.757073,42274.392735","tag":""},"13807":{"type":"$","pair":13806,"prev":13809,"next":13805,"e1":"0.000000,-0.957319,0.289032","e2":"0.000000,0.289032,0.957319","e3":"-1.000000,0.000000,0.000000","position":"368160.420568,102160.640316,42522.631981","backboneCenter":"368201.287155,102276.178235,42780.270361","sidechainCenter":"368119.553982,102045.102397,42264.993600","tag":""},"13805":{"type":"$","pair":13804,"prev":13807,"next":13803,"e1":"0.000000,-0.627963,0.778243","e2":"0.000000,0.778243,0.627963","e3":"-1.000000,0.000000,0.000000","position":"367812.990767,102423.051569,42336.939426","backboneCenter":"367854.476091,102660.082172,42468.837681","sidechainCenter":"367771.505442,102186.020966,42205.041172","tag":""},"13803":{"type":"$","pair":13802,"prev":13805,"next":13801,"e1":"0.000000,-0.080199,0.996779","e2":"0.000000,0.996779,0.080199","e3":"-1.000000,0.000000,0.000000","position":"367463.645827,102511.381734,42058.843697","backboneCenter":"367505.524180,102743.430071,42024.474612","sidechainCenter":"367421.767474,102279.333398,42093.212783","tag":""},"13801":{"type":"$","pair":13800,"prev":13803,"next":13799,"e1":"0.000000,0.495459,0.868632","e2":"0.000000,0.868632,-0.495459","e3":"-1.000000,0.000000,0.000000","position":"367125.420568,102473.578404,41726.736403","backboneCenter":"367166.287155,102698.920446,41556.596725","sidechainCenter":"367084.553982,102248.236363,41896.876081","tag":""},"13799":{"type":"$","pair":13798,"prev":13801,"next":13797,"e1":"0.000000,0.898794,0.438371","e2":"0.000000,0.438371,-0.898794","e3":"-1.000000,0.000000,0.000000","position":"366773.645827,102241.378089,41545.345761","backboneCenter":"366815.524180,102294.047603,41316.755326","sidechainCenter":"366731.767474,102188.708576,41773.936196","tag":""},"13797":{"type":"$","pair":13796,"prev":13799,"next":13795,"e1":"0.000000,0.989526,-0.144356","e2":"0.000000,-0.144356,-0.989526","e3":"-1.000000,0.000000,0.000000","position":"366431.251500,101943.554080,41464.891809","backboneCenter":"366473.036474,101843.356003,41255.707107","sidechainCenter":"366389.466525,102043.752158,41674.076512","tag":""},"13795":{"type":"$","pair":13794,"prev":13797,"next":13793,"e1":"0.000000,0.226651,-0.973976","e2":"0.000000,-0.973976,-0.226651","e3":"-1.000000,0.000000,0.000000","position":"365742.990767,101472.472214,41880.772309","backboneCenter":"365784.476091,101201.662890,41865.184925","sidechainCenter":"365701.505442,101743.281538,41896.359693","tag":""},"13793":{"type":"$","pair":13792,"prev":13795,"next":13791,"e1":"0.000000,-0.361625,-0.932324","e2":"0.000000,-0.932324,0.361625","e3":"-1.000000,0.000000,0.000000","position":"365397.990767,101497.022286,42198.781857","backboneCenter":"365439.476091,101264.523269,42338.513253","sidechainCenter":"365356.505442,101729.521304,42059.050460","tag":""},"13791":{"type":"$","pair":13790,"prev":13793,"next":13789,"e1":"0.000000,-0.824126,-0.566406","e2":"0.000000,-0.566406,0.824126","e3":"-1.000000,0.000000,0.000000","position":"365052.990767,101696.509723,42447.654397","backboneCenter":"365094.476091,101583.184963,42694.105518","sidechainCenter":"365011.505442,101809.834482,42201.203275","tag":""},"13789":{"type":"$","pair":13788,"prev":13791,"next":13787,"e1":"0.000000,-0.999994,-0.003491","e2":"0.000000,-0.003491,0.999994","e3":"-1.000000,0.000000,0.000000","position":"364710.420568,102000.818295,42546.762132","backboneCenter":"364751.287155,102035.981584,42826.922959","sidechainCenter":"364669.553982,101965.655006,42266.601305","tag":""},"13787":{"type":"$","pair":13786,"prev":13789,"next":13785,"e1":"0.000000,-0.828060,0.560639","e2":"0.000000,0.560639,0.828060","e3":"-1.000000,0.000000,0.000000","position":"364365.420568,102308.790696,42451.218134","backboneCenter":"364406.287155,102495.716953,42662.843086","sidechainCenter":"364324.553982,102121.864439,42239.593182","tag":""},"13785":{"type":"$","pair":13784,"prev":13787,"next":13783,"e1":"0.000000,-0.368125,0.929776","e2":"0.000000,0.929776,0.368125","e3":"-1.000000,0.000000,0.000000","position":"364013.645827,102471.832552,42205.786057","backboneCenter":"364055.524180,102703.790029,42240.763105","sidechainCenter":"363971.767474,102239.875076,42170.809010","tag":""},"13783":{"type":"$","pair":13782,"prev":13785,"next":13781,"e1":"0.000000,0.219846,0.975535","e2":"0.000000,0.975535,-0.219846","e3":"-1.000000,0.000000,0.000000","position":"363672.990767,102526.834767,41877.746430","backboneCenter":"363714.476091,102777.433599,41773.915405","sidechainCenter":"363631.505442,102276.235935,41981.577455","tag":""},"13781":{"type":"$","pair":13780,"prev":13783,"next":13779,"e1":"0.000000,0.731354,0.681998","e2":"0.000000,0.681998,-0.731354","e3":"-1.000000,0.000000,0.000000","position":"363327.990767,102366.324231,41602.121420","backboneCenter":"363369.476091,102514.832012,41375.127817","sidechainCenter":"363286.505442,102217.816451,41829.115022","tag":""},"13779":{"type":"$","pair":13778,"prev":13781,"next":13777,"e1":"0.000000,0.988494,0.151261","e2":"0.000000,0.151261,-0.988494","e3":"-1.000000,0.000000,0.000000","position":"362982.990767,102078.404878,41464.879937","backboneCenter":"363024.476091,102073.170094,41193.672906","sidechainCenter":"362941.505442,102083.639662,41736.086967","tag":""},"13777":{"type":"$","pair":13776,"prev":13779,"next":13775,"e1":"0.000000,0.901833,-0.432086","e2":"0.000000,-0.432086,-0.901833","e3":"-1.000000,0.000000,0.000000","position":"362633.645827,101793.621912,41528.426099","backboneCenter":"362675.524180,101647.192635,41345.160905","sidechainCenter":"362591.767474,101940.051189,41711.691294","tag":""},"13775":{"type":"$","pair":13774,"prev":13777,"next":13773,"e1":"0.000000,0.501511,-0.865151","e2":"0.000000,-0.865151,-0.501511","e3":"-1.000000,0.000000,0.000000","position":"362291.251500,101545.577954,41711.855033","backboneCenter":"362333.036474,101319.403458,41660.444998","sidechainCenter":"362249.466525,101771.752450,41763.265069","tag":""},"13773":{"type":"$","pair":13772,"prev":13775,"next":13771,"e1":"0.000000,-0.073238,-0.997314","e2":"0.000000,-0.997314,0.073238","e3":"-1.000000,0.000000,0.000000","position":"361946.251500,101462.225528,42018.042594","backboneCenter":"361988.036474,101246.412269,42103.028072","sidechainCenter":"361904.466525,101678.038788,41933.057117","tag":""},"13771":{"type":"$","pair":13770,"prev":13773,"next":13769,"e1":"0.000000,-0.622515,-0.782608","e2":"0.000000,-0.782608,0.622515","e3":"-1.000000,0.000000,0.000000","position":"361605.420568,101573.801840,42342.497630","backboneCenter":"361646.287155,101377.141400,42545.108629","sidechainCenter":"361564.553982,101770.462280,42139.886631","tag":""},"13769":{"type":"$","pair":13768,"prev":13771,"next":13767,"e1":"0.000000,-0.955278,-0.295708","e2":"0.000000,-0.295708,0.955278","e3":"-1.000000,0.000000,0.000000","position":"361257.990767,101843.360550,42517.653253","backboneCenter":"361299.476091,101808.450883,42786.655058","sidechainCenter":"361216.505442,101878.270217,42248.651447","tag":""},"13767":{"type":"$","pair":13766,"prev":13769,"next":13765,"e1":"0.000000,-0.955793,0.294040","e2":"0.000000,0.294040,0.955793","e3":"-1.000000,0.000000,0.000000","position":"360911.251500,102137.645434,42520.173675","backboneCenter":"360953.036474,102268.666315,42711.567048","sidechainCenter":"360869.466525,102006.624553,42328.780302","tag":""},"13765":{"type":"$","pair":13764,"prev":13767,"next":13763,"e1":"0.000000,-0.623880,0.781520","e2":"0.000000,0.781520,0.623880","e3":"-1.000000,0.000000,0.000000","position":"360566.251500,102406.840074,42352.147798","backboneCenter":"360608.036474,102622.931352,42436.423858","sidechainCenter":"360524.466525,102190.748796,42267.871738","tag":""},"13763":{"type":"$","pair":13762,"prev":13765,"next":13761,"e1":"0.000000,-0.074979,0.997185","e2":"0.000000,0.997185,0.074979","e3":"-1.000000,0.000000,0.000000","position":"360218.645827,102511.682828,42056.165315","backboneCenter":"360260.524180,102743.548028,42020.581703","sidechainCenter":"360176.767474,102279.817627,42091.748926","tag":""},"13761":{"type":"$","pair":13760,"prev":13763,"next":13759,"e1":"0.000000,0.500000,0.866025","e2":"0.000000,0.866025,-0.500000","e3":"-1.000000,0.000000,0.000000","position":"359876.251500,102476.315753,41749.699739","backboneCenter":"359918.036474,102633.628159,41579.257076","sidechainCenter":"359834.466525,102319.003347,41920.142402","tag":""},"13759":{"type":"$","pair":13758,"prev":13761,"next":13757,"e1":"0.000000,0.901077,0.433659","e2":"0.000000,0.433659,-0.901077","e3":"-1.000000,0.000000,0.000000","position":"359535.420568,102234.648584,41506.148261","backboneCenter":"359576.287155,102323.523062,41238.141035","sidechainCenter":"359494.553982,102145.774106,41774.155486","tag":""},"13757":{"type":"$","pair":13756,"prev":13759,"next":13755,"e1":"0.000000,0.988756,-0.149535","e2":"0.000000,-0.149535,-0.988756","e3":"-1.000000,0.000000,0.000000","position":"359186.251500,101940.753047,41465.194693","backboneCenter":"359228.036474,101839.461059,41256.537492","sidechainCenter":"359144.466525,102042.045035,41673.851895","tag":""},"13755":{"type":"$","pair":13754,"prev":13757,"next":13753,"e1":"0.000000,0.732543,-0.680721","e2":"0.000000,-0.680721,-0.732543","e3":"-1.000000,0.000000,0.000000","position":"358838.645827,101662.724063,41611.131383","backboneCenter":"358880.524180,101468.420665,41479.701348","sidechainCenter":"358796.767474,101857.027460,41742.561419","tag":""},"13753":{"type":"$","pair":13752,"prev":13755,"next":13751,"e1":"0.000000,0.221548,-0.975149","e2":"0.000000,-0.975149,-0.221548","e3":"-1.000000,0.000000,0.000000","position":"358500.420568,101466.227165,41881.526124","backboneCenter":"358541.287155,101185.142885,41854.727376","sidechainCenter":"358459.553982,101747.311446,41908.324872","tag":""},"13751":{"type":"$","pair":13750,"prev":13753,"next":13749,"e1":"0.000000,-0.366501,-0.930418","e2":"0.000000,-0.930418,0.366501","e3":"-1.000000,0.000000,0.000000","position":"358148.645827,101514.877454,42172.133593","backboneCenter":"358190.524180,101321.611955,42305.085132","sidechainCenter":"358106.767474,101708.142952,42039.182053","tag":""},"13749":{"type":"$","pair":13748,"prev":13751,"next":13747,"e1":"0.000000,-0.827081,-0.562083","e2":"0.000000,-0.562083,0.827081","e3":"-1.000000,0.000000,0.000000","position":"357806.251500,101680.102444,42432.657452","backboneCenter":"357848.036474,101612.653079,42654.577433","sidechainCenter":"357764.466525,101747.551808,42210.737472","tag":""},"13747":{"type":"$","pair":13746,"prev":13749,"next":13745,"e1":"0.000000,-0.999998,0.001745","e2":"0.000000,0.001745,0.999998","e3":"-1.000000,0.000000,0.000000","position":"357462.990767,102004.383864,42540.815670","backboneCenter":"357504.476091,102051.047861,42808.029307","sidechainCenter":"357421.505442,101957.719868,42273.602033","tag":""},"13745":{"type":"$","pair":13744,"prev":13747,"next":13743,"e1":"0.000000,-0.825113,0.564967","e2":"0.000000,0.564967,0.825113","e3":"-1.000000,0.000000,0.000000","position":"357113.645827,102276.092811,42434.449788","backboneCenter":"357155.524180,102448.835357,42593.156049","sidechainCenter":"357071.767474,102103.350265,42275.743527","tag":""},"13743":{"type":"$","pair":13742,"prev":13745,"next":13741,"e1":"0.000000,-0.363251,0.931691","e2":"0.000000,0.931691,0.363251","e3":"-1.000000,0.000000,0.000000","position":"356771.251500,102493.154861,42215.232898","backboneCenter":"356813.036474,102724.531925,42231.436259","sidechainCenter":"356729.466525,102261.777798,42199.029536","tag":""},"13741":{"type":"$","pair":13740,"prev":13743,"next":13739,"e1":"0.000000,0.224951,0.974370","e2":"0.000000,0.974370,-0.224951","e3":"-1.000000,0.000000,0.000000","position":"356430.420568,102532.129218,41874.349717","backboneCenter":"356471.287155,102796.858321,41776.140512","sidechainCenter":"356389.553982,102267.400115,41972.558921","tag":""},"13739":{"type":"$","pair":13738,"prev":13741,"next":13737,"e1":"0.000000,0.734915,0.678160","e2":"0.000000,0.678160,-0.734915","e3":"-1.000000,0.000000,0.000000","position":"356082.990767,102364.235932,41600.208813","backboneCenter":"356124.476091,102511.553146,41372.440741","sidechainCenter":"356041.505442,102216.918718,41827.976886","tag":""},"13737":{"type":"$","pair":13736,"prev":13739,"next":13735,"e1":"0.000000,0.989272,0.146083","e2":"0.000000,0.146083,-0.989272","e3":"-1.000000,0.000000,0.000000","position":"355736.251500,102099.703796,41471.241009","backboneCenter":"355778.036474,102063.843248,41242.086224","sidechainCenter":"355694.466525,102135.564344,41700.395794","tag":""},"13735":{"type":"$","pair":13734,"prev":13737,"next":13733,"e1":"0.000000,0.899558,-0.436802","e2":"0.000000,-0.436802,-0.899558","e3":"-1.000000,0.000000,0.000000","position":"355391.251500,101784.395671,41507.007413","backboneCenter":"355433.036474,101625.636643,41337.911389","sidechainCenter":"355349.466525,101943.154699,41676.103437","tag":""},"13733":{"type":"$","pair":13732,"prev":13735,"next":13731,"e1":"0.000000,0.496974,-0.867765","e2":"0.000000,-0.867765,-0.496974","e3":"-1.000000,0.000000,0.000000","position":"355047.990767,101528.983351,41734.210377","backboneCenter":"355089.476091,101274.075288,41641.460522","sidechainCenter":"355006.505442,101783.891415,41826.960232","tag":""},"13731":{"type":"$","pair":13730,"prev":13733,"next":13729,"e1":"0.000000,-0.078459,-0.996917","e2":"0.000000,-0.996917,0.078459","e3":"-1.000000,0.000000,0.000000","position":"354698.645827,101485.748010,42022.776067","backboneCenter":"354740.524180,101262.056026,42093.412894","sidechainCenter":"354656.767474,101709.439993,41952.139241","tag":""},"13729":{"type":"$","pair":13728,"prev":13731,"next":13727,"e1":"0.000000,-0.626604,-0.779338","e2":"0.000000,-0.779338,0.626604","e3":"-1.000000,0.000000,0.000000","position":"354360.420568,101575.600987,42344.724493","backboneCenter":"354401.287155,101380.004107,42548.362422","sidechainCenter":"354319.553982,101771.197868,42141.086564","tag":""},"13727":{"type":"$","pair":13726,"prev":13729,"next":13725,"e1":"0.000000,-0.956814,-0.290702","e2":"0.000000,-0.290702,0.956814","e3":"-1.000000,0.000000,0.000000","position":"354015.420568,101843.665931,42523.936215","backboneCenter":"354056.287155,101796.838959,42802.385098","sidechainCenter":"353974.553982,101890.492903,42245.487332","tag":""},"13725":{"type":"$","pair":13724,"prev":13727,"next":13723,"e1":"0.000000,-0.954240,0.299041","e2":"0.000000,0.299041,0.954240","e3":"-1.000000,0.000000,0.000000","position":"353666.251500,102140.367158,42519.445838","backboneCenter":"353708.036474,102272.388371,42710.150567","sidechainCenter":"353624.466525,102008.345944,42328.741109","tag":""},"13723":{"type":"$","pair":13722,"prev":13725,"next":13721,"e1":"0.000000,-0.619779,0.784776","e2":"0.000000,0.784776,0.619779","e3":"-1.000000,0.000000,0.000000","position":"353325.420568,102430.771188,42336.727905","backboneCenter":"353366.287155,102672.936565,42481.925963","sidechainCenter":"353284.553982,102188.605811,42191.529848","tag":""},"13721":{"type":"$","pair":13720,"prev":13723,"next":13719,"e1":"0.000000,-0.069756,0.997564","e2":"0.000000,0.997564,0.069756","e3":"-1.000000,0.000000,0.000000","position":"352973.645827,102511.969893,42053.485392","backboneCenter":"353015.524180,102743.645601,42016.688230","sidechainCenter":"352931.767474,102280.294186,42090.282553","tag":""},"13719":{"type":"$","pair":13718,"prev":13721,"next":13717,"e1":"0.000000,0.504528,0.863396","e2":"0.000000,0.863396,-0.504528","e3":"-1.000000,0.000000,0.000000","position":"352631.251500,102474.998661,41747.209198","backboneCenter":"352673.036474,102631.416479,41575.945189","sidechainCenter":"352589.466525,102318.580843,41918.473207","tag":""},"13717":{"type":"$","pair":13716,"prev":13719,"next":13715,"e1":"0.000000,0.903335,0.428935","e2":"0.000000,0.428935,-0.903335","e3":"-1.000000,0.000000,0.000000","position":"352290.420568,102232.059578,41504.926419","backboneCenter":"352331.287155,102319.529561,41236.457524","sidechainCenter":"352249.553982,102144.589594,41773.395314","tag":""},"13715":{"type":"$","pair":13714,"prev":13717,"next":13713,"e1":"0.000000,0.987960,-0.154710","e2":"0.000000,-0.154710,-0.987960","e3":"-1.000000,0.000000,0.000000","position":"351938.645827,101937.838146,41489.010995","backboneCenter":"351980.524180,101850.248073,41271.397477","sidechainCenter":"351896.767474,102025.428220,41706.624514","tag":""},"13713":{"type":"$","pair":13712,"prev":13715,"next":13711,"e1":"0.000000,0.728969,-0.684547","e2":"0.000000,-0.684547,-0.728969","e3":"-1.000000,0.000000,0.000000","position":"351596.251500,101647.545830,41593.425314","backboneCenter":"351638.036474,101445.684024,41479.190004","sidechainCenter":"351554.466525,101849.407636,41707.660623","tag":""},"13711":{"type":"$","pair":13710,"prev":13713,"next":13709,"e1":"0.000000,0.216440,-0.976296","e2":"0.000000,-0.976296,-0.216440","e3":"-1.000000,0.000000,0.000000","position":"351252.990767,101471.252612,41886.303003","backboneCenter":"351294.476091,101200.294909,41873.552331","sidechainCenter":"351211.505442,101742.210315,41899.053676","tag":""},"13709":{"type":"$","pair":13708,"prev":13711,"next":13707,"e1":"0.000000,-0.371368,-0.928486","e2":"0.000000,-0.928486,0.371368","e3":"-1.000000,0.000000,0.000000","position":"350906.251500,101492.853930,42179.804841","backboneCenter":"350948.036474,101312.839794,42326.067637","sidechainCenter":"350864.466525,101672.868065,42033.542045","tag":""},"13707":{"type":"$","pair":13706,"prev":13709,"next":13705,"e1":"0.000000,-0.830012,-0.557745","e2":"0.000000,-0.557745,0.830012","e3":"-1.000000,0.000000,0.000000","position":"350558.645827,101698.422973,42417.163224","backboneCenter":"350600.524180,101614.834813,42636.345076","sidechainCenter":"350516.767474,101782.011133,42197.981372","tag":""},"13705":{"type":"$","pair":13704,"prev":13707,"next":13703,"e1":"0.000000,-0.999976,0.006981","e2":"0.000000,0.006981,0.999976","e3":"-1.000000,0.000000,0.000000","position":"350220.420568,102006.543825,42546.723583","backboneCenter":"350261.287155,102044.638970,42826.500826","sidechainCenter":"350179.553982,101968.448681,42266.946340","tag":""},"13703":{"type":"$","pair":13702,"prev":13705,"next":13701,"e1":"0.000000,-0.822144,0.569280","e2":"0.000000,0.569280,0.822144","e3":"-1.000000,0.000000,0.000000","position":"349872.990767,102310.707314,42442.675697","backboneCenter":"349914.476091,102500.853738,42636.131101","sidechainCenter":"349831.505442,102120.560889,42249.220292","tag":""},"13701":{"type":"$","pair":13700,"prev":13703,"next":13699,"e1":"0.000000,0.230050,0.973179","e2":"0.000000,0.973179,-0.230050","e3":"-1.000000,0.000000,0.000000","position":"349181.251500,102528.152356,41897.131122","backboneCenter":"349223.036474,102727.808210,41779.082680","sidechainCenter":"349139.466525,102328.496503,42015.179564","tag":""},"13699":{"type":"$","pair":13698,"prev":13701,"next":13697,"e1":"0.000000,0.738455,0.674302","e2":"0.000000,0.674302,-0.738455","e3":"-1.000000,0.000000,0.000000","position":"348840.420568,102366.665185,41594.406434","backboneCenter":"348881.287155,102528.805854,41363.242101","sidechainCenter":"348799.553982,102204.524515,41825.570767","tag":""},"13697":{"type":"$","pair":13696,"prev":13699,"next":13695,"e1":"0.000000,0.990024,0.140901","e2":"0.000000,0.140901,-0.990024","e3":"-1.000000,0.000000,0.000000","position":"348495.420568,102074.338944,41458.314464","backboneCenter":"348536.287155,102078.015951,41175.979512","sidechainCenter":"348454.553982,102070.661936,41740.649417","tag":""},"13695":{"type":"$","pair":13694,"prev":13697,"next":13693,"e1":"0.000000,0.897258,-0.441506","e2":"0.000000,-0.441506,-0.897258","e3":"-1.000000,0.000000,0.000000","position":"348146.251500,101781.817335,41508.143067","backboneCenter":"348188.036474,101622.175102,41339.880617","sidechainCenter":"348104.466525,101941.459568,41676.405517","tag":""},"13693":{"type":"$","pair":13692,"prev":13695,"next":13691,"e1":"0.000000,0.492424,-0.870356","e2":"0.000000,-0.870356,-0.492424","e3":"-1.000000,0.000000,0.000000","position":"347801.251500,101542.585479,41716.629442","backboneCenter":"347843.036474,101315.885029,41667.590676","sidechainCenter":"347759.466525,101769.285928,41765.668208","tag":""},"13691":{"type":"$","pair":13690,"prev":13693,"next":13689,"e1":"0.000000,-0.083678,-0.996493","e2":"0.000000,-0.996493,0.083678","e3":"-1.000000,0.000000,0.000000","position":"347456.251500,101462.443953,42023.673063","backboneCenter":"347498.036474,101247.532476,42110.913831","sidechainCenter":"347414.466525,101677.355430,41936.432296","tag":""},"13689":{"type":"$","pair":13688,"prev":13691,"next":13687,"e1":"0.000000,-0.630676,-0.776046","e2":"0.000000,-0.776046,0.630676","e3":"-1.000000,0.000000,0.000000","position":"347108.645827,101589.633732,42310.762585","backboneCenter":"347150.524180,101445.615405,42495.928420","sidechainCenter":"347066.767474,101733.652058,42125.596751","tag":""},"13687":{"type":"$","pair":13686,"prev":13689,"next":13685,"e1":"0.000000,-0.958323,-0.285688","e2":"0.000000,-0.285688,0.958323","e3":"-1.000000,0.000000,0.000000","position":"346767.990767,101848.789892,42519.265164","backboneCenter":"346809.476091,101816.699068,42788.617786","sidechainCenter":"346726.505442,101880.880716,42249.912541","tag":""},"13685":{"type":"$","pair":13684,"prev":13687,"next":13683,"e1":"0.000000,-0.952661,0.304033","e2":"0.000000,0.304033,0.952661","e3":"-1.000000,0.000000,0.000000","position":"346421.251500,102143.085033,42518.703760","backboneCenter":"346463.036474,102276.102960,42708.714617","sidechainCenter":"346379.466525,102010.067106,42328.692904","tag":""},"13683":{"type":"$","pair":13682,"prev":13685,"next":13681,"e1":"0.000000,-0.615661,0.788011","e2":"0.000000,0.788011,0.615661","e3":"-1.000000,0.000000,0.000000","position":"346076.251500,102410.505382,42347.868148","backboneCenter":"346118.036474,102627.467332,42429.876726","sidechainCenter":"346034.466525,102193.543433,42265.859571","tag":""},"13681":{"type":"$","pair":13680,"prev":13683,"next":13679,"e1":"0.000000,-0.064532,0.997916","e2":"0.000000,0.997916,0.064532","e3":"-1.000000,0.000000,0.000000","position":"345735.420568,102545.792266,42032.562261","backboneCenter":"345776.287155,102827.577204,42014.567968","sidechainCenter":"345694.553982,102264.007328,42050.556554","tag":""},"13679":{"type":"$","pair":13678,"prev":13681,"next":13677,"e1":"0.000000,0.509041,0.860742","e2":"0.000000,0.860742,-0.509041","e3":"-1.000000,0.000000,0.000000","position":"345390.420568,102469.227742,41719.331469","backboneCenter":"345431.287155,102691.869546,41545.673262","sidechainCenter":"345349.553982,102246.585938,41892.989676","tag":""},"13677":{"type":"$","pair":13676,"prev":13679,"next":13675,"e1":"0.000000,0.905569,0.424199","e2":"0.000000,0.424199,-0.905569","e3":"-1.000000,0.000000,0.000000","position":"345041.251500,102247.442997,41522.193679","backboneCenter":"345083.036474,102278.944996,41292.399165","sidechainCenter":"344999.466525,102215.940999,41751.988193","tag":""},"13675":{"type":"$","pair":13674,"prev":13677,"next":13673,"e1":"0.000000,0.987136,-0.159881","e2":"0.000000,-0.159881,-0.987136","e3":"-1.000000,0.000000,0.000000","position":"344700.420568,101909.892241,41460.713351","backboneCenter":"344741.287155,101829.443583,41190.057556","sidechainCenter":"344659.553982,101990.340900,41731.369145","tag":""},"13673":{"type":"$","pair":13672,"prev":13675,"next":13671,"e1":"0.000000,0.725374,-0.688355","e2":"0.000000,-0.688355,-0.725374","e3":"-1.000000,0.000000,0.000000","position":"344352.990767,101625.227103,41610.069131","backboneCenter":"344394.476091,101407.723072,41447.980720","sidechainCenter":"344311.505442,101842.731133,41772.157542","tag":""},"13671":{"type":"$","pair":13670,"prev":13673,"next":13669,"e1":"0.000000,0.211325,-0.977416","e2":"0.000000,-0.977416,-0.211325","e3":"-1.000000,0.000000,0.000000","position":"344003.645827,101500.892933,41874.039710","backboneCenter":"344045.524180,101266.337484,41877.417007","sidechainCenter":"343961.767474,101735.448382,41870.662414","tag":""},"13669":{"type":"$","pair":13668,"prev":13671,"next":13667,"e1":"0.000000,-0.376224,-0.926529","e2":"0.000000,-0.926529,0.376224","e3":"-1.000000,0.000000,0.000000","position":"343665.420568,101494.440869,42208.229353","backboneCenter":"343706.287155,101248.576276,42347.071521","sidechainCenter":"343624.553982,101740.305462,42069.387186","tag":""},"13667":{"type":"$","pair":13666,"prev":13669,"next":13665,"e1":"0.000000,-0.832921,-0.553392","e2":"0.000000,-0.553392,0.832921","e3":"-1.000000,0.000000,0.000000","position":"343316.251500,101684.650679,42435.983628","backboneCenter":"343358.036474,101619.528911,42658.597755","sidechainCenter":"343274.466525,101749.772447,42213.369500","tag":""},"13665":{"type":"$","pair":13664,"prev":13667,"next":13663,"e1":"0.000000,-0.999925,0.012217","e2":"0.000000,0.012217,0.999925","e3":"-1.000000,0.000000,0.000000","position":"342971.251500,101985.178595,42537.872888","backboneCenter":"343013.036474,102056.830473,42758.471852","sidechainCenter":"342929.466525,101913.526717,42317.273924","tag":""},"13663":{"type":"$","pair":13662,"prev":13665,"next":13661,"e1":"0.000000,-0.819152,0.573576","e2":"0.000000,0.573576,0.819152","e3":"-1.000000,0.000000,0.000000","position":"342626.251500,102290.861446,42452.688123","backboneCenter":"342668.036474,102474.366203,42594.546851","sidechainCenter":"342584.466525,102107.356689,42310.829395","tag":""},"13661":{"type":"$","pair":13660,"prev":13663,"next":13659,"e1":"0.000000,-0.353475,0.935444","e2":"0.000000,0.935444,0.353475","e3":"-1.000000,0.000000,0.000000","position":"342278.645827,102475.006690,42198.349446","backboneCenter":"342320.524180,102707.484946,42229.678749","sidechainCenter":"342236.767474,102242.528435,42167.020143","tag":""},"13659":{"type":"$","pair":13658,"prev":13661,"next":13657,"e1":"0.000000,0.235142,0.971961","e2":"0.000000,0.971961,-0.235142","e3":"-1.000000,0.000000,0.000000","position":"341933.645827,102504.177297,41896.177496","backboneCenter":"341975.524180,102713.882065,41791.051026","sidechainCenter":"341891.767474,102294.472528,42001.303965","tag":""},"13657":{"type":"$","pair":13656,"prev":13659,"next":13655,"e1":"0.000000,0.741976,0.670427","e2":"0.000000,0.670427,-0.741976","e3":"-1.000000,0.000000,0.000000","position":"341595.420568,102364.536485,41592.492148","backboneCenter":"341636.287155,102525.464564,41360.482021","sidechainCenter":"341554.553982,102203.608406,41824.502275","tag":""},"13655":{"type":"$","pair":13654,"prev":13657,"next":13653,"e1":"0.000000,0.990748,0.135716","e2":"0.000000,0.135716,-0.990748","e3":"-1.000000,0.000000,0.000000","position":"341250.420568,102071.501679,41457.932653","backboneCenter":"341291.287155,102073.700340,41175.582319","sidechainCenter":"341209.553982,102069.303018,41740.282988","tag":""},"13653":{"type":"$","pair":13652,"prev":13655,"next":13651,"e1":"0.000000,0.894934,-0.446198","e2":"0.000000,-0.446198,-0.894934","e3":"-1.000000,0.000000,0.000000","position":"340898.645827,101786.240212,41531.725922","backboneCenter":"340940.524180,101636.950395,41350.783348","sidechainCenter":"340856.767474,101935.530029,41712.668497","tag":""},"13651":{"type":"$","pair":13650,"prev":13653,"next":13649,"e1":"0.000000,0.487860,-0.872922","e2":"0.000000,-0.872922,-0.487860","e3":"-1.000000,0.000000,0.000000","position":"340553.645827,101559.528763,41733.618792","backboneCenter":"340595.524180,101334.234846,41668.271141","sidechainCenter":"340511.767474,101784.822680,41798.966444","tag":""},"13649":{"type":"$","pair":13648,"prev":13651,"next":13647,"e1":"0.000000,-0.088894,-0.996041","e2":"0.000000,-0.996041,0.088894","e3":"-1.000000,0.000000,0.000000","position":"340211.251500,101462.575273,42026.487363","backboneCenter":"340253.036474,101248.123531,42114.852203","sidechainCenter":"340169.466525,101677.027015,41938.122522","tag":""},"13647":{"type":"$","pair":13646,"prev":13649,"next":13645,"e1":"0.000000,-0.634731,-0.772734","e2":"0.000000,-0.772734,0.634731","e3":"-1.000000,0.000000,0.000000","position":"339866.251500,101570.960668,42324.733998","backboneCenter":"339908.036474,101443.598340,42518.581185","sidechainCenter":"339824.466525,101698.322997,42130.886812","tag":""},"13645":{"type":"$","pair":13644,"prev":13647,"next":13643,"e1":"0.000000,-0.959805,-0.280667","e2":"0.000000,-0.280667,0.959805","e3":"-1.000000,0.000000,0.000000","position":"339525.420568,101849.161050,42525.544584","backboneCenter":"339566.287155,101805.252502,42804.468561","sidechainCenter":"339484.553982,101893.069598,42246.620606","tag":""},"13643":{"type":"$","pair":13642,"prev":13645,"next":13641,"e1":"0.000000,-0.951057,0.309017","e2":"0.000000,0.309017,0.951057","e3":"-1.000000,0.000000,0.000000","position":"339173.645827,102142.196506,42494.726200","backboneCenter":"339215.524180,102263.101488,42695.747716","sidechainCenter":"339131.767474,102021.291524,42293.704683","tag":""},"13641":{"type":"$","pair":13640,"prev":13643,"next":13639,"e1":"0.000000,-0.611527,0.791224","e2":"0.000000,0.791224,0.611527","e3":"-1.000000,0.000000,0.000000","position":"338831.251500,102412.321180,42345.713988","backboneCenter":"338873.036474,102629.709550,42426.585437","sidechainCenter":"338789.466525,102194.932811,42264.842540","tag":""},"13639":{"type":"$","pair":13638,"prev":13641,"next":13637,"e1":"0.000000,-0.059306,0.998240","e2":"0.000000,0.998240,0.059306","e3":"-1.000000,0.000000,0.000000","position":"338487.990767,102540.074568,42028.640319","backboneCenter":"338529.476091,102809.638567,41998.376363","sidechainCenter":"338446.505442,102270.510570,42058.904276","tag":""},"13637":{"type":"$","pair":13636,"prev":13639,"next":13635,"e1":"0.000000,0.513541,0.858065","e2":"0.000000,0.858065,-0.513541","e3":"-1.000000,0.000000,0.000000","position":"338142.990767,102462.294246,41719.313631","backboneCenter":"338184.476091,102667.926077,41542.406294","sidechainCenter":"338101.505442,102256.662414,41896.220969","tag":""},"13635":{"type":"$","pair":13634,"prev":13637,"next":13633,"e1":"0.000000,0.907777,0.419452","e2":"0.000000,0.419452,-0.907777","e3":"-1.000000,0.000000,0.000000","position":"337796.251500,102244.937829,41520.904626","backboneCenter":"337838.036474,102275.236200,41290.948319","sidechainCenter":"337754.466525,102214.639458,41750.860933","tag":""},"13633":{"type":"$","pair":13632,"prev":13635,"next":13631,"e1":"0.000000,0.986286,-0.165048","e2":"0.000000,-0.165048,-0.986286","e3":"-1.000000,0.000000,0.000000","position":"337455.420568,101907.069791,41461.192544","backboneCenter":"337496.287155,101825.205092,41190.961686","sidechainCenter":"337414.553982,101988.934491,41731.423402","tag":""},"13631":{"type":"$","pair":13630,"prev":13633,"next":13629,"e1":"0.000000,0.721760,-0.692143","e2":"0.000000,-0.692143,-0.721760","e3":"-1.000000,0.000000,0.000000","position":"337110.420568,101619.598476,41607.260673","backboneCenter":"337151.287155,101399.688060,41430.156313","sidechainCenter":"337069.553982,101839.508893,41784.365033","tag":""},"13629":{"type":"$","pair":13628,"prev":13631,"next":13627,"e1":"0.000000,0.206204,-0.978509","e2":"0.000000,-0.978509,-0.206204","e3":"-1.000000,0.000000,0.000000","position":"336761.251500,101478.314022,41868.202207","backboneCenter":"336803.036474,101247.397423,41890.006303","sidechainCenter":"336719.466525,101709.230622,41846.398111","tag":""},"13627":{"type":"$","pair":13626,"prev":13629,"next":13625,"e1":"0.000000,-0.381070,-0.924546","e2":"0.000000,-0.924546,0.381070","e3":"-1.000000,0.000000,0.000000","position":"336417.990767,101501.295571,42209.271831","backboneCenter":"336459.476091,101271.773858,42353.841674","sidechainCenter":"336376.505442,101730.817284,42064.701988","tag":""},"13625":{"type":"$","pair":13624,"prev":13627,"next":13623,"e1":"0.000000,-0.835807,-0.549023","e2":"0.000000,-0.549023,0.835807","e3":"-1.000000,0.000000,0.000000","position":"336072.990767,101705.951250,42453.912039","backboneCenter":"336114.476091,101597.812627,42702.682404","sidechainCenter":"336031.505442,101814.089872,42205.141674","tag":""},"13623":{"type":"$","pair":13622,"prev":13625,"next":13621,"e1":"0.000000,-0.999848,0.017452","e2":"0.000000,0.017452,0.999848","e3":"-1.000000,0.000000,0.000000","position":"335726.251500,101987.995081,42537.943119","backboneCenter":"335768.036474,102060.801025,42758.163892","sidechainCenter":"335684.466525,101915.189137,42317.722346","tag":""},"13621":{"type":"$","pair":13620,"prev":13623,"next":13619,"e1":"0.000000,-0.816138,0.577858","e2":"0.000000,0.577858,0.816138","e3":"-1.000000,0.000000,0.000000","position":"335385.420568,102318.172573,42444.652350","backboneCenter":"335426.287155,102509.489772,42652.316201","sidechainCenter":"335344.553982,102126.855374,42236.988499","tag":""},"13619":{"type":"$","pair":13618,"prev":13621,"next":13617,"e1":"0.000000,-0.348572,0.937282","e2":"0.000000,0.937282,0.348572","e3":"-1.000000,0.000000,0.000000","position":"335040.420568,102513.415002,42188.028015","backboneCenter":"335081.287155,102788.485803,42251.766543","sidechainCenter":"334999.553982,102238.344200,42124.289487","tag":""},"13617":{"type":"$","pair":13616,"prev":13619,"next":13615,"e1":"0.000000,0.240228,0.970716","e2":"0.000000,0.970716,-0.240228","e3":"-1.000000,0.000000,0.000000","position":"334691.251500,102527.046177,41891.606065","backboneCenter":"334733.036474,102725.454905,41771.473343","sidechainCenter":"334649.466525,102328.637448,42011.738787","tag":""},"13615":{"type":"$","pair":13614,"prev":13617,"next":13613,"e1":"0.000000,0.745476,0.666532","e2":"0.000000,0.666532,-0.745476","e3":"-1.000000,0.000000,0.000000","position":"334350.420568,102362.397792,41590.589034","backboneCenter":"334391.287155,102522.108868,41357.739474","sidechainCenter":"334309.553982,102202.686715,41823.438595","tag":""},"13613":{"type":"$","pair":13612,"prev":13615,"next":13611,"e1":"0.000000,0.991445,0.130526","e2":"0.000000,0.130526,-0.991445","e3":"-1.000000,0.000000,0.000000","position":"333998.645827,102084.640645,41492.250239","backboneCenter":"334040.524180,102062.055581,41258.760240","sidechainCenter":"333956.767474,102107.225709,41725.740238","tag":""},"13611":{"type":"$","pair":13610,"prev":13613,"next":13609,"e1":"0.000000,0.892586,-0.450878","e2":"0.000000,-0.450878,-0.892586","e3":"-1.000000,0.000000,0.000000","position":"333656.251500,101776.678679,41510.454798","backboneCenter":"333698.036474,101615.283191,41343.873313","sidechainCenter":"333614.466525,101938.074166,41677.036283","tag":""},"13609":{"type":"$","pair":13608,"prev":13611,"next":13607,"e1":"0.000000,0.483282,-0.875465","e2":"0.000000,-0.875465,-0.483282","e3":"-1.000000,0.000000,0.000000","position":"333312.990767,101524.866618,41741.641575","backboneCenter":"333354.476091,101268.533150,41652.907084","sidechainCenter":"333271.505442,101781.200085,41830.376065","tag":""},"13607":{"type":"$","pair":13606,"prev":13609,"next":13605,"e1":"0.000000,-0.638768,-0.769400","e2":"0.000000,-0.769400,0.638768","e3":"-1.000000,0.000000,0.000000","position":"332618.645827,101592.910471,42315.042813","backboneCenter":"332660.524180,101450.839057,42501.706623","sidechainCenter":"332576.767474,101734.981884,42128.379003","tag":""},"13605":{"type":"$","pair":13604,"prev":13607,"next":13603,"e1":"0.000000,-0.961262,-0.275637","e2":"0.000000,-0.275637,0.961262","e3":"-1.000000,0.000000,0.000000","position":"332276.251500,101831.240292,42510.927665","backboneCenter":"332318.036474,101836.478640,42742.812236","sidechainCenter":"332234.466525,101826.001944,42279.043094","tag":""},"13603":{"type":"$","pair":13602,"prev":13605,"next":13601,"e1":"0.000000,-0.949425,0.313992","e2":"0.000000,0.313992,0.949425","e3":"-1.000000,0.000000,0.000000","position":"331935.420568,102174.266179,42518.247814","backboneCenter":"331976.287155,102296.508692,42772.773478","sidechainCenter":"331894.553982,102052.023666,42263.722150","tag":""},"13601":{"type":"$","pair":13600,"prev":13603,"next":13599,"e1":"0.000000,-0.607376,0.794415","e2":"0.000000,0.794415,0.607376","e3":"-1.000000,0.000000,0.000000","position":"331590.420568,102436.007137,42329.920104","backboneCenter":"331631.287155,102680.423310,42471.296481","sidechainCenter":"331549.553982,102191.590963,42188.543728","tag":""},"13599":{"type":"$","pair":13598,"prev":13601,"next":13597,"e1":"0.000000,-0.054079,0.998537","e2":"0.000000,0.998537,0.054079","e3":"-1.000000,0.000000,0.000000","position":"331241.251500,102535.708085,42050.435754","backboneCenter":"331283.036474,102760.570704,41993.561358","sidechainCenter":"331199.466525,102310.845466,42107.310149","tag":""},"13597":{"type":"$","pair":13596,"prev":13599,"next":13595,"e1":"0.000000,0.518027,0.855364","e2":"0.000000,0.855364,-0.518027","e3":"-1.000000,0.000000,0.000000","position":"330900.420568,102466.262914,41714.433207","backboneCenter":"330941.287155,102687.073999,41538.453064","sidechainCenter":"330859.553982,102245.451829,41890.413349","tag":""},"13595":{"type":"$","pair":13594,"prev":13597,"next":13593,"e1":"0.000000,0.909961,0.414693","e2":"0.000000,0.414693,-0.909961","e3":"-1.000000,0.000000,0.000000","position":"330552.990767,102221.145208,41506.445946","backboneCenter":"330594.476091,102289.952522,41244.060333","sidechainCenter":"330511.505442,102152.337894,41768.831559","tag":""},"13593":{"type":"$","pair":13592,"prev":13595,"next":13591,"e1":"0.000000,0.985408,-0.170209","e2":"0.000000,-0.170209,-0.985408","e3":"-1.000000,0.000000,0.000000","position":"330206.251500,101929.565923,41466.552759","backboneCenter":"330248.036474,101823.926364,41260.062619","sidechainCenter":"330164.466525,102035.205483,41673.042900","tag":""},"13591":{"type":"$","pair":13590,"prev":13593,"next":13589,"e1":"0.000000,0.718126,-0.695913","e2":"0.000000,-0.695913,-0.718126","e3":"-1.000000,0.000000,0.000000","position":"329861.251500,101641.203114,41599.011581","backboneCenter":"329903.036474,101437.571881,41487.961072","sidechainCenter":"329819.466525,101844.834346,41710.062090","tag":""},"13589":{"type":"$","pair":13588,"prev":13591,"next":13587,"e1":"0.000000,0.201078,-0.979575","e2":"0.000000,-0.979575,-0.201078","e3":"-1.000000,0.000000,0.000000","position":"329516.251500,101477.631085,41870.935543","backboneCenter":"329558.036474,101246.831816,41893.948411","sidechainCenter":"329474.466525,101708.430353,41847.922675","tag":""},"13587":{"type":"$","pair":13586,"prev":13589,"next":13585,"e1":"0.000000,-0.385906,-0.922538","e2":"0.000000,-0.922538,0.385906","e3":"-1.000000,0.000000,0.000000","position":"329171.251500,101495.740747,42187.748563","backboneCenter":"329213.036474,101318.046215,42336.820854","sidechainCenter":"329129.466525,101673.435278,42038.676272","tag":""},"13585":{"type":"$","pair":13584,"prev":13587,"next":13583,"e1":"0.000000,-0.838671,-0.544639","e2":"0.000000,-0.544639,0.838671","e3":"-1.000000,0.000000,0.000000","position":"328830.420568,101704.502296,42460.033265","backboneCenter":"328871.287155,101582.293962,42714.575342","sidechainCenter":"328789.553982,101826.710630,42205.491188","tag":""},"13583":{"type":"$","pair":13582,"prev":13585,"next":13581,"e1":"0.000000,-0.999743,0.022687","e2":"0.000000,0.022687,0.999743","e3":"-1.000000,0.000000,0.000000","position":"328478.645827,101994.034234,42514.721545","backboneCenter":"328520.524180,102052.074098,42742.007793","sidechainCenter":"328436.767474,101935.994370,42287.435296","tag":""},"13581":{"type":"$","pair":13580,"prev":13583,"next":13579,"e1":"0.000000,-0.813101,0.582123","e2":"0.000000,0.582123,0.813101","e3":"-1.000000,0.000000,0.000000","position":"328136.251500,102295.585950,42449.617464","backboneCenter":"328178.036474,102480.566159,42589.546791","sidechainCenter":"328094.466525,102110.605741,42309.688136","tag":""},"13579":{"type":"$","pair":13578,"prev":13581,"next":13577,"e1":"0.000000,-0.343660,0.939094","e2":"0.000000,0.939094,0.343660","e3":"-1.000000,0.000000,0.000000","position":"327795.420568,102514.392472,42185.337215","backboneCenter":"327836.287155,102789.793235,42247.634609","sidechainCenter":"327754.553982,102238.991708,42123.039822","tag":""},"13577":{"type":"$","pair":13576,"prev":13579,"next":13575,"e1":"0.000000,0.245307,0.969445","e2":"0.000000,0.969445,-0.245307","e3":"-1.000000,0.000000,0.000000","position":"327450.420568,102529.381092,41863.233200","backboneCenter":"327491.287155,102791.995397,41759.501466","sidechainCenter":"327409.553982,102266.766787,41966.964934","tag":""},"13575":{"type":"$","pair":13574,"prev":13577,"next":13573,"e1":"0.000000,0.748956,0.662620","e2":"0.000000,0.662620,-0.748956","e3":"-1.000000,0.000000,0.000000","position":"327098.645827,102354.100338,41626.386819","backboneCenter":"327140.524180,102465.942422,41420.185429","sidechainCenter":"327056.767474,102242.258254,41832.588208","tag":""},"13573":{"type":"$","pair":13572,"prev":13575,"next":13571,"e1":"0.000000,0.992115,0.125333","e2":"0.000000,0.125333,-0.992115","e3":"-1.000000,0.000000,0.000000","position":"326756.251500,102088.608437,41469.268936","backboneCenter":"326798.036474,102047.956698,41240.915415","sidechainCenter":"326714.466525,102129.260176,41697.622457","tag":""},"13571":{"type":"$","pair":13570,"prev":13573,"next":13569,"e1":"0.000000,0.890213,-0.455545","e2":"0.000000,-0.455545,-0.890213","e3":"-1.000000,0.000000,0.000000","position":"326408.645827,101781.348267,41533.990045","backboneCenter":"326450.524180,101630.171845,41354.620722","sidechainCenter":"326366.767474,101932.524690,41713.359367","tag":""},"13569":{"type":"$","pair":13568,"prev":13571,"next":13567,"e1":"0.000000,0.478692,-0.877983","e2":"0.000000,-0.877983,-0.478692","e3":"-1.000000,0.000000,0.000000","position":"326066.251500,101538.190917,41723.849156","backboneCenter":"326108.036474,101310.748168,41678.377295","sidechainCenter":"326024.466525,101765.633667,41769.321016","tag":""},"13567":{"type":"$","pair":13566,"prev":13569,"next":13565,"e1":"0.000000,-0.099320,-0.995056","e2":"0.000000,-0.995056,0.099320","e3":"-1.000000,0.000000,0.000000","position":"325722.990767,101462.193217,42057.137303","backboneCenter":"325764.476091,101200.808492,42129.654073","sidechainCenter":"325681.505442,101723.577942,41984.620534","tag":""},"13565":{"type":"$","pair":13564,"prev":13567,"next":13563,"e1":"0.000000,-0.642788,-0.766044","e2":"0.000000,-0.766044,0.642788","e3":"-1.000000,0.000000,0.000000","position":"325377.990767,101587.917093,42350.269160","backboneCenter":"325419.476091,101412.852706,42557.472241","sidechainCenter":"325336.505442,101762.981480,42143.066079","tag":""},"13563":{"type":"$","pair":13562,"prev":13565,"next":13561,"e1":"0.000000,-0.962692,-0.270600","e2":"0.000000,-0.270600,0.962692","e3":"-1.000000,0.000000,0.000000","position":"325031.251500,101833.917804,42511.804281","backboneCenter":"325073.036474,101840.370220,42743.658245","sidechainCenter":"324989.466525,101827.465389,42279.950316","tag":""},"13561":{"type":"$","pair":13560,"prev":13563,"next":13559,"e1":"0.000000,-0.947768,0.318959","e2":"0.000000,0.318959,0.947768","e3":"-1.000000,0.000000,0.000000","position":"324686.251500,102151.214826,42516.392287","backboneCenter":"324728.036474,102287.200903,42704.290347","sidechainCenter":"324644.466525,102015.228748,42328.494226","tag":""},"13559":{"type":"$","pair":13558,"prev":13561,"next":13557,"e1":"0.000000,-0.603208,0.797584","e2":"0.000000,0.797584,0.603208","e3":"-1.000000,0.000000,0.000000","position":"324338.645827,102399.678285,42324.393477","backboneCenter":"324380.524180,102613.852363,42420.086364","sidechainCenter":"324296.767474,102185.504206,42228.700589","tag":""},"13557":{"type":"$","pair":13556,"prev":13559,"next":13555,"e1":"0.000000,-0.048850,0.998806","e2":"0.000000,0.998806,0.048850","e3":"-1.000000,0.000000,0.000000","position":"323993.645827,102512.977723,42042.751773","backboneCenter":"324035.524180,102743.831999,42001.110832","sidechainCenter":"323951.767474,102282.123448,42084.392714","tag":""},"13555":{"type":"$","pair":13554,"prev":13557,"next":13553,"e1":"0.000000,0.522499,0.852640","e2":"0.000000,0.852640,-0.522499","e3":"-1.000000,0.000000,0.000000","position":"323648.645827,102447.861760,41746.240857","backboneCenter":"323690.524180,102615.104329,41581.748949","sidechainCenter":"323606.767474,102280.619192,41910.732766","tag":""},"13553":{"type":"$","pair":13552,"prev":13555,"next":13551,"e1":"0.000000,0.912120,0.409923","e2":"0.000000,0.409923,-0.912120","e3":"-1.000000,0.000000,0.000000","position":"323307.990767,102218.557945,41505.294803","backboneCenter":"323349.476091,102285.990474,41242.552514","sidechainCenter":"323266.505442,102151.125416,41768.037092","tag":""},"13551":{"type":"$","pair":13550,"prev":13553,"next":13549,"e1":"0.000000,0.984503,-0.175367","e2":"0.000000,-0.175367,-0.984503","e3":"-1.000000,0.000000,0.000000","position":"322962.990767,101901.771081,41468.161785","backboneCenter":"323004.476091,101809.414854,41213.110842","sidechainCenter":"322921.505442,101994.127307,41723.212729","tag":""},"13549":{"type":"$","pair":13548,"prev":13551,"next":13547,"e1":"0.000000,0.714473,-0.699663","e2":"0.000000,-0.699663,-0.714473","e3":"-1.000000,0.000000,0.000000","position":"322617.990767,101619.148570,41616.003913","backboneCenter":"322659.476091,101399.125398,41457.351903","sidechainCenter":"322576.505442,101839.171741,41774.655922","tag":""},"13547":{"type":"$","pair":13546,"prev":13549,"next":13545,"e1":"0.000000,0.195946,-0.980615","e2":"0.000000,-0.980615,-0.195946","e3":"-1.000000,0.000000,0.000000","position":"322271.251500,101476.962469,41873.672417","backboneCenter":"322313.036474,101246.286858,41897.893426","sidechainCenter":"322229.466525,101707.638079,41849.451408","tag":""},"13545":{"type":"$","pair":13544,"prev":13547,"next":13543,"e1":"0.000000,-0.390731,-0.920505","e2":"0.000000,-0.920505,0.390731","e3":"-1.000000,0.000000,0.000000","position":"321930.420568,101497.773963,42216.144642","backboneCenter":"321971.287155,101254.120540,42358.831555","sidechainCenter":"321889.553982,101741.427387,42073.457730","tag":""},"13543":{"type":"$","pair":13542,"prev":13545,"next":13541,"e1":"0.000000,-0.841511,-0.540240","e2":"0.000000,-0.540240,0.841511","e3":"-1.000000,0.000000,0.000000","position":"321585.420568,101706.915064,42461.574174","backboneCenter":"321626.287155,101586.041178,42716.752641","sidechainCenter":"321544.553982,101827.788949,42206.395708","tag":""},"13541":{"type":"$","pair":13540,"prev":13543,"next":13539,"e1":"0.000000,-0.999610,0.027922","e2":"0.000000,0.027922,0.999610","e3":"-1.000000,0.000000,0.000000","position":"321233.645827,101996.729379,42514.745725","backboneCenter":"321275.524180,102055.958510,42741.724964","sidechainCenter":"321191.767474,101937.500249,42287.766487","tag":""},"13539":{"type":"$","pair":13538,"prev":13541,"next":13537,"e1":"0.000000,-0.810042,0.586372","e2":"0.000000,0.586372,0.810042","e3":"-1.000000,0.000000,0.000000","position":"320891.251500,102297.936079,42448.063623","backboneCenter":"320933.036474,102483.646418,42587.022483","sidechainCenter":"320849.466525,102112.225741,42309.104763","tag":""},"13537":{"type":"$","pair":13536,"prev":13539,"next":13535,"e1":"0.000000,-0.338738,0.940881","e2":"0.000000,0.940881,0.338738","e3":"-1.000000,0.000000,0.000000","position":"320543.645827,102478.063628,42190.863896","backboneCenter":"320585.524180,102711.005303,42218.537724","sidechainCenter":"320501.767474,102245.121953,42163.190068","tag":""},"13535":{"type":"$","pair":13534,"prev":13537,"next":13533,"e1":"0.000000,0.250380,0.968148","e2":"0.000000,0.968148,-0.250380","e3":"-1.000000,0.000000,0.000000","position":"320202.990767,102522.734728,41861.258475","backboneCenter":"320244.476091,102769.948494,41749.607185","sidechainCenter":"320161.505442,102275.520963,41972.909765","tag":""},"13533":{"type":"$","pair":13532,"prev":13535,"next":13531,"e1":"0.000000,0.752415,0.658689","e2":"0.000000,0.658689,-0.752415","e3":"-1.000000,0.000000,0.000000","position":"319857.990767,102353.645804,41590.811227","backboneCenter":"319899.476091,102494.950263,41359.264890","sidechainCenter":"319816.505442,102212.341345,41822.357563","tag":""},"13531":{"type":"$","pair":13530,"prev":13533,"next":13529,"e1":"0.000000,0.992757,0.120137","e2":"0.000000,0.120137,-0.992757","e3":"-1.000000,0.000000,0.000000","position":"319515.420568,102062.978434,41456.876427","backboneCenter":"319556.287155,102060.741858,41174.526390","sidechainCenter":"319474.553982,102065.215010,41739.226464","tag":""},"13529":{"type":"$","pair":13528,"prev":13531,"next":13527,"e1":"0.000000,0.887815,-0.460200","e2":"0.000000,-0.460200,-0.887815","e3":"-1.000000,0.000000,0.000000","position":"319166.251500,101771.564512,41512.820213","backboneCenter":"319208.036474,101608.433468,41347.937960","sidechainCenter":"319124.466525,101934.695555,41677.702465","tag":""},"13527":{"type":"$","pair":13526,"prev":13529,"next":13525,"e1":"0.000000,0.474088,-0.880477","e2":"0.000000,-0.880477,-0.474088","e3":"-1.000000,0.000000,0.000000","position":"318818.645827,101555.398968,41740.570276","backboneCenter":"318860.524180,101329.106409,41678.769450","sidechainCenter":"318776.767474,101781.691528,41802.371103","tag":""},"13525":{"type":"$","pair":13524,"prev":13527,"next":13523,"e1":"0.000000,-0.104528,-0.994522","e2":"0.000000,-0.994522,0.104528","e3":"-1.000000,0.000000,0.000000","position":"318480.420568,101456.524275,42059.863467","backboneCenter":"318521.287155,101181.799732,42125.078273","sidechainCenter":"318439.553982,101731.248818,41994.648661","tag":""},"13523":{"type":"$","pair":13522,"prev":13525,"next":13521,"e1":"0.000000,-0.646790,-0.762668","e2":"0.000000,-0.762668,0.646790","e3":"-1.000000,0.000000,0.000000","position":"318135.420568,101584.770253,42355.715836","backboneCenter":"318176.287155,101394.571019,42564.404113","sidechainCenter":"318094.553982,101774.969488,42147.027559","tag":""},"13521":{"type":"$","pair":13520,"prev":13523,"next":13519,"e1":"0.000000,-0.964095,-0.265556","e2":"0.000000,-0.265556,0.964095","e3":"-1.000000,0.000000,0.000000","position":"317786.251500,101836.599870,42512.666865","backboneCenter":"317828.036474,101844.266175,42744.483867","sidechainCenter":"317744.466525,101828.933564,42280.849864","tag":""},"13519":{"type":"$","pair":13518,"prev":13521,"next":13517,"e1":"0.000000,-0.946085,0.323917","e2":"0.000000,0.323917,0.946085","e3":"-1.000000,0.000000,0.000000","position":"317445.420568,102179.683603,42516.394521","backboneCenter":"317486.287155,102304.584752,42769.626132","sidechainCenter":"317404.553982,102054.782455,42263.162910","tag":""},"13517":{"type":"$","pair":13516,"prev":13519,"next":13515,"e1":"0.000000,-0.599024,0.800731","e2":"0.000000,0.800731,0.599024","e3":"-1.000000,0.000000,0.000000","position":"317097.990767,102435.114155,42321.210957","backboneCenter":"317139.476091,102676.818808,42444.334947","sidechainCenter":"317056.505442,102193.409502,42198.086967","tag":""},"13515":{"type":"$","pair":13514,"prev":13517,"next":13513,"e1":"0.000000,-0.043619,0.999048","e2":"0.000000,0.999048,0.043619","e3":"-1.000000,0.000000,0.000000","position":"316748.645827,102513.194538,42040.065254","backboneCenter":"316790.524180,102743.827619,41997.216139","sidechainCenter":"316706.767474,102282.561458,42082.914369","tag":""},"13513":{"type":"$","pair":13512,"prev":13515,"next":13511,"e1":"0.000000,0.914254,0.405142","e2":"0.000000,0.405142,-0.914254","e3":"-1.000000,0.000000,0.000000","position":"316065.420568,102219.020541,41499.021457","backboneCenter":"316106.287155,102299.432854,41228.354862","sidechainCenter":"316024.553982,102138.608228,41769.688051","tag":""},"13511":{"type":"$","pair":13510,"prev":13513,"next":13509,"e1":"0.000000,0.983571,-0.180519","e2":"0.000000,-0.180519,-0.983571","e3":"-1.000000,0.000000,0.000000","position":"315720.420568,101898.618036,41462.718700","backboneCenter":"315761.287155,101812.518834,41193.807054","sidechainCenter":"315679.553982,101984.717238,41731.630345","tag":""},"13509":{"type":"$","pair":13508,"prev":13511,"next":13507,"e1":"0.000000,0.710799,-0.703395","e2":"0.000000,-0.703395,-0.710799","e3":"-1.000000,0.000000,0.000000","position":"315371.251500,101637.023723,41602.790811","backboneCenter":"315413.036474,101432.240758,41493.878774","sidechainCenter":"315329.466525,101841.806687,41711.702849","tag":""},"13507":{"type":"$","pair":13506,"prev":13509,"next":13505,"e1":"0.000000,0.190809,-0.981627","e2":"0.000000,-0.981627,-0.190809","e3":"-1.000000,0.000000,0.000000","position":"315030.420568,101462.769196,41898.350794","backboneCenter":"315071.287155,101180.981844,41880.394340","sidechainCenter":"314989.553982,101744.556547,41916.307248","tag":""},"13505":{"type":"$","pair":13504,"prev":13507,"next":13503,"e1":"0.000000,-0.395546,-0.918446","e2":"0.000000,-0.918446,0.395546","e3":"-1.000000,0.000000,0.000000","position":"314682.990767,101504.644194,42217.079322","backboneCenter":"314724.476091,101277.421601,42365.236501","sidechainCenter":"314641.505442,101731.866787,42068.922144","tag":""},"13503":{"type":"$","pair":13502,"prev":13505,"next":13501,"e1":"0.000000,-0.844328,-0.535827","e2":"0.000000,-0.535827,0.844328","e3":"-1.000000,0.000000,0.000000","position":"314336.251500,101693.850393,42442.492187","backboneCenter":"314378.036474,101633.404986,42666.421299","sidechainCenter":"314294.466525,101754.295800,42218.563075","tag":""},"13501":{"type":"$","pair":13500,"prev":13503,"next":13499,"e1":"0.000000,-0.999450,0.033155","e2":"0.000000,0.033155,0.999450","e3":"-1.000000,0.000000,0.000000","position":"313992.990767,102021.369132,42540.411110","backboneCenter":"314034.476091,102076.403486,42806.027141","sidechainCenter":"313951.505442,101966.334778,42274.795078","tag":""},"13499":{"type":"$","pair":13498,"prev":13501,"next":13497,"e1":"0.000000,-0.806960,0.590606","e2":"0.000000,0.590606,0.806960","e3":"-1.000000,0.000000,0.000000","position":"313647.990767,102322.188741,42434.390633","backboneCenter":"313689.476091,102517.334079,42622.802292","sidechainCenter":"313606.505442,102127.043402,42245.978975","tag":""},"13497":{"type":"$","pair":13496,"prev":13499,"next":13495,"e1":"0.000000,-0.333807,0.942641","e2":"0.000000,0.942641,0.333807","e3":"-1.000000,0.000000,0.000000","position":"313301.251500,102499.672148,42199.636325","backboneCenter":"313343.036474,102731.444001,42208.563962","sidechainCenter":"313259.466525,102267.900295,42190.708687","tag":""},"13495":{"type":"$","pair":13494,"prev":13497,"next":13493,"e1":"0.000000,0.255446,0.966823","e2":"0.000000,0.966823,-0.255446","e3":"-1.000000,0.000000,0.000000","position":"312956.251500,102525.278578,41883.340956","backboneCenter":"312998.036474,102721.775867,41760.106585","sidechainCenter":"312914.466525,102328.781290,42006.575327","tag":""},"13493":{"type":"$","pair":13492,"prev":13495,"next":13491,"e1":"0.000000,0.755853,0.654741","e2":"0.000000,0.654741,-0.755853","e3":"-1.000000,0.000000,0.000000","position":"312608.645827,102350.168526,41622.699242","backboneCenter":"312650.524180,102459.845181,41415.337973","sidechainCenter":"312566.767474,102240.491871,41830.060511","tag":""},"13491":{"type":"$","pair":13490,"prev":13493,"next":13489,"e1":"0.000000,0.993373,0.114937","e2":"0.000000,0.114937,-0.993373","e3":"-1.000000,0.000000,0.000000","position":"312267.990767,102058.743437,41462.366281","backboneCenter":"312309.476091,102043.574138,41191.533217","sidechainCenter":"312226.505442,102073.912737,41733.199345","tag":""},"13489":{"type":"$","pair":13488,"prev":13491,"next":13487,"e1":"0.000000,0.885394,-0.464842","e2":"0.000000,-0.464842,-0.885394","e3":"-1.000000,0.000000,0.000000","position":"311918.645827,101776.480300,41536.305270","backboneCenter":"311960.524180,101623.433850,41358.528869","sidechainCenter":"311876.767474,101929.526751,41714.081671","tag":""},"13487":{"type":"$","pair":13486,"prev":13489,"next":13485,"e1":"0.000000,0.469472,-0.882948","e2":"0.000000,-0.882948,-0.469472","e3":"-1.000000,0.000000,0.000000","position":"311573.645827,101554.046698,41742.901747","backboneCenter":"311615.524180,101327.433654,41682.286628","sidechainCenter":"311531.767474,101780.659743,41803.516867","tag":""},"13485":{"type":"$","pair":13484,"prev":13487,"next":13483,"e1":"0.000000,-0.109734,-0.993961","e2":"0.000000,-0.993961,0.109734","e3":"-1.000000,0.000000,0.000000","position":"311231.251500,101463.247849,42037.736528","backboneCenter":"311273.036474,101250.693713,42130.573127","sidechainCenter":"311189.466525,101675.801984,41944.899929","tag":""},"13483":{"type":"$","pair":13482,"prev":13485,"next":13481,"e1":"0.000000,-0.650774,-0.759271","e2":"0.000000,-0.759271,0.650774","e3":"-1.000000,0.000000,0.000000","position":"310886.251500,101577.855480,42333.647900","backboneCenter":"310928.036474,101454.580713,42530.119848","sidechainCenter":"310844.466525,101701.130246,42137.175952","tag":""},"13481":{"type":"$","pair":13480,"prev":13483,"next":13479,"e1":"0.000000,-0.965473,-0.260505","e2":"0.000000,-0.260505,0.965473","e3":"-1.000000,0.000000,0.000000","position":"310541.251500,101839.286415,42513.515395","backboneCenter":"310583.036474,101848.166401,42745.289079","sidechainCenter":"310499.466525,101830.406429,42281.741712","tag":""},"13479":{"type":"$","pair":13478,"prev":13481,"next":13477,"e1":"0.000000,-0.944376,0.328867","e2":"0.000000,0.328867,0.944376","e3":"-1.000000,0.000000,0.000000","position":"310197.990767,102181.107095,42509.608700","backboneCenter":"310239.476091,102312.639273,42746.842641","sidechainCenter":"310156.505442,102049.574918,42272.374759","tag":""},"13477":{"type":"$","pair":13476,"prev":13479,"next":13475,"e1":"0.000000,-0.594823,0.803857","e2":"0.000000,0.803857,0.594823","e3":"-1.000000,0.000000,0.000000","position":"309852.990767,102436.790040,42318.928312","backboneCenter":"309894.476091,102679.136052,42440.785058","sidechainCenter":"309811.505442,102194.444027,42197.071567","tag":""},"13475":{"type":"$","pair":13474,"prev":13477,"next":13473,"e1":"0.000000,-0.038388,0.999263","e2":"0.000000,0.999263,0.038388","e3":"-1.000000,0.000000,0.000000","position":"309506.251500,102536.434206,42042.014995","backboneCenter":"309548.036474,102760.375741,41981.615627","sidechainCenter":"309464.466525,102312.492672,42102.414362","tag":""},"13473":{"type":"$","pair":13472,"prev":13475,"next":13471,"e1":"0.000000,0.531399,0.847122","e2":"0.000000,0.847122,-0.531399","e3":"-1.000000,0.000000,0.000000","position":"309165.420568,102461.719904,41707.144697","backboneCenter":"309206.287155,102679.739572,41527.717915","sidechainCenter":"309124.553982,102243.700236,41886.571479","tag":""},"13471":{"type":"$","pair":13470,"prev":13473,"next":13469,"e1":"0.000000,0.916363,0.400349","e2":"0.000000,0.400349,-0.916363","e3":"-1.000000,0.000000,0.000000","position":"308817.990767,102213.365516,41503.033237","backboneCenter":"308859.476091,102278.042967,41239.599215","sidechainCenter":"308776.505442,102148.688064,41766.467258","tag":""},"13469":{"type":"$","pair":13468,"prev":13471,"next":13467,"e1":"0.000000,0.982613,-0.185667","e2":"0.000000,-0.185667,-0.982613","e3":"-1.000000,0.000000,0.000000","position":"308472.990767,101896.207172,41469.219578","backboneCenter":"308514.476091,101801.185171,41215.149754","sidechainCenter":"308431.505442,101991.229173,41723.289403","tag":""},"13467":{"type":"$","pair":13466,"prev":13469,"next":13465,"e1":"0.000000,0.707107,-0.707107","e2":"0.000000,-0.707107,-0.707107","e3":"-1.000000,0.000000,0.000000","position":"308126.251500,101634.948925,41604.696787","backboneCenter":"308168.036474,101429.598508,41496.858478","sidechainCenter":"308084.466525,101840.299342,41712.535095","tag":""},"13465":{"type":"$","pair":13464,"prev":13467,"next":13463,"e1":"0.000000,0.185667,-0.982613","e2":"0.000000,-0.982613,-0.185667","e3":"-1.000000,0.000000,0.000000","position":"307782.990767,101467.942208,41902.967463","backboneCenter":"307824.476091,101196.717698,41898.734069","sidechainCenter":"307741.505442,101739.166718,41907.200857","tag":""},"13463":{"type":"$","pair":13462,"prev":13465,"next":13461,"e1":"0.000000,-0.400349,-0.916363","e2":"0.000000,-0.916363,0.400349","e3":"-1.000000,0.000000,0.000000","position":"307437.990767,101505.787603,42219.670012","backboneCenter":"307479.476091,101279.343871,42369.014889","sidechainCenter":"307396.505442,101732.231336,42070.325135","tag":""},"13461":{"type":"$","pair":13460,"prev":13463,"next":13459,"e1":"0.000000,-0.847122,-0.531399","e2":"0.000000,-0.531399,0.847122","e3":"-1.000000,0.000000,0.000000","position":"307091.251500,101696.171463,42444.089110","backboneCenter":"307133.036474,101636.899369,42668.331642","sidechainCenter":"307049.466525,101755.443557,42219.846577","tag":""},"13459":{"type":"$","pair":13458,"prev":13461,"next":13457,"e1":"0.000000,-0.999263,0.038388","e2":"0.000000,0.038388,0.999263","e3":"-1.000000,0.000000,0.000000","position":"306746.251500,101999.263545,42538.076551","backboneCenter":"306788.036474,102076.665477,42756.724294","sidechainCenter":"306704.466525,101921.861612,42319.428809","tag":""},"13457":{"type":"$","pair":13456,"prev":13459,"next":13455,"e1":"0.000000,-0.803857,0.594823","e2":"0.000000,0.594823,0.803857","e3":"-1.000000,0.000000,0.000000","position":"306401.251500,102302.611769,42444.919133","backboneCenter":"306443.036474,102489.767072,42581.925655","sidechainCenter":"306359.466525,102115.456466,42307.912611","tag":""},"13455":{"type":"$","pair":13454,"prev":13457,"next":13453,"e1":"0.000000,-0.328867,0.944376","e2":"0.000000,0.944376,0.328867","e3":"-1.000000,0.000000,0.000000","position":"306053.645827,102480.036101,42185.847251","backboneCenter":"306095.524180,102713.254798,42211.080247","sidechainCenter":"306011.767474,102246.817404,42160.614256","tag":""},"13453":{"type":"$","pair":13452,"prev":13455,"next":13451,"e1":"0.000000,0.260505,0.965473","e2":"0.000000,0.965473,-0.260505","e3":"-1.000000,0.000000,0.000000","position":"305708.645827,102501.286771,41883.015250","backboneCenter":"305750.524180,102708.167789,41772.435374","sidechainCenter":"305666.767474,102294.405753,41993.595126","tag":""},"13451":{"type":"$","pair":13450,"prev":13453,"next":13449,"e1":"0.000000,0.759271,0.650774","e2":"0.000000,0.650774,-0.759271","e3":"-1.000000,0.000000,0.000000","position":"305370.420568,102353.744256,41583.089338","backboneCenter":"305411.287155,102508.543872,41346.946109","sidechainCenter":"305329.553982,102198.944640,41819.232567","tag":""},"13449":{"type":"$","pair":13448,"prev":13451,"next":13447,"e1":"0.000000,0.993961,0.109734","e2":"0.000000,0.109734,-0.993961","e3":"-1.000000,0.000000,0.000000","position":"305021.251500,102080.261144,41467.942610","backboneCenter":"305063.036474,102036.027599,41240.255790","sidechainCenter":"304979.466525,102124.494689,41695.629430","tag":""},"13447":{"type":"$","pair":13446,"prev":13449,"next":13445,"e1":"0.000000,0.882948,-0.469472","e2":"0.000000,-0.469472,-0.882948","e3":"-1.000000,0.000000,0.000000","position":"304673.645827,101774.055476,41537.481967","backboneCenter":"304715.524180,101620.080292,41360.509349","sidechainCenter":"304631.767474,101928.030659,41714.454585","tag":""},"13445":{"type":"$","pair":13444,"prev":13447,"next":13443,"e1":"0.000000,0.464842,-0.885394","e2":"0.000000,-0.885394,-0.464842","e3":"-1.000000,0.000000,0.000000","position":"304332.990767,101519.560172,41751.648680","backboneCenter":"304374.476091,101261.424607,41668.301893","sidechainCenter":"304291.505442,101777.695736,41834.995467","tag":""},"13443":{"type":"$","pair":13442,"prev":13445,"next":13441,"e1":"0.000000,-0.114937,-0.993373","e2":"0.000000,-0.993373,0.114937","e3":"-1.000000,0.000000,0.000000","position":"303987.990767,101463.157039,42065.577756","backboneCenter":"304029.476091,101202.943604,42142.191232","sidechainCenter":"303946.505442,101723.370473,41988.964280","tag":""},"13441":{"type":"$","pair":13440,"prev":13443,"next":13439,"e1":"0.000000,-0.654741,-0.755853","e2":"0.000000,-0.755853,0.654741","e3":"-1.000000,0.000000,0.000000","position":"303641.251500,101579.608235,42335.853660","backboneCenter":"303683.036474,101457.363878,42532.968377","sidechainCenter":"303599.466525,101701.852591,42138.738943","tag":""},"13439":{"type":"$","pair":13438,"prev":13441,"next":13437,"e1":"0.000000,-0.966823,-0.255446","e2":"0.000000,-0.255446,0.966823","e3":"-1.000000,0.000000,0.000000","position":"303297.990767,101865.175018,42523.758562","backboneCenter":"303339.476091,101841.560599,42793.986273","sidechainCenter":"303256.505442,101888.789437,42253.530851","tag":""},"13437":{"type":"$","pair":13436,"prev":13439,"next":13435,"e1":"0.000000,-0.942641,0.333807","e2":"0.000000,0.333807,0.942641","e3":"-1.000000,0.000000,0.000000","position":"302951.251500,102159.307308,42513.953402","backboneCenter":"302993.036474,102298.227984,42699.692305","sidechainCenter":"302909.466525,102020.386632,42328.214498","tag":""},"13435":{"type":"$","pair":13434,"prev":13437,"next":13433,"e1":"0.000000,-0.590606,0.806960","e2":"0.000000,0.806960,0.590606","e3":"-1.000000,0.000000,0.000000","position":"302606.251500,102421.229625,42334.802211","backboneCenter":"302648.036474,102640.660469,42409.955382","sidechainCenter":"302564.466525,102201.798782,42259.649039","tag":""},"13433":{"type":"$","pair":13432,"prev":13435,"next":13431,"e1":"0.000000,-0.033155,0.999450","e2":"0.000000,0.999450,0.033155","e3":"-1.000000,0.000000,0.000000","position":"302261.251500,102536.646842,42039.205669","backboneCenter":"302303.036474,102760.269058,41977.634579","sidechainCenter":"302219.466525,102313.024626,42100.776758","tag":""},"13431":{"type":"$","pair":13430,"prev":13433,"next":13429,"e1":"0.000000,0.535827,0.844328","e2":"0.000000,0.844328,-0.535827","e3":"-1.000000,0.000000,0.000000","position":"301917.990767,102454.788316,41707.308363","backboneCenter":"301959.476091,102655.718789,41525.078833","sidechainCenter":"301876.505442,102253.857844,41889.537893","tag":""},"13429":{"type":"$","pair":13428,"prev":13431,"next":13427,"e1":"0.000000,0.918446,0.395546","e2":"0.000000,0.395546,-0.918446","e3":"-1.000000,0.000000,0.000000","position":"301568.645827,102219.692982,41534.480019","backboneCenter":"301610.524180,102261.535942,41303.662274","sidechainCenter":"301526.767474,102177.850022,41765.297764","tag":""},"13427":{"type":"$","pair":13426,"prev":13429,"next":13425,"e1":"0.000000,0.981627,-0.190809","e2":"0.000000,-0.190809,-0.981627","e3":"-1.000000,0.000000,0.000000","position":"301223.645827,101919.155362,41491.632020","backboneCenter":"301265.524180,101823.649948,41277.374277","sidechainCenter":"301181.767474,102014.660777,41705.889763","tag":""},"13425":{"type":"$","pair":13424,"prev":13427,"next":13423,"e1":"0.000000,0.703395,-0.710799","e2":"0.000000,-0.710799,-0.703395","e3":"-1.000000,0.000000,0.000000","position":"300881.251500,101632.884136,41606.613600","backboneCenter":"300923.036474,101426.971897,41499.851977","sidechainCenter":"300839.466525,101838.796375,41713.375223","tag":""},"13423":{"type":"$","pair":13422,"prev":13425,"next":13421,"e1":"0.000000,0.180519,-0.983571","e2":"0.000000,-0.983571,-0.180519","e3":"-1.000000,0.000000,0.000000","position":"300536.251500,101475.042727,41881.903518","backboneCenter":"300578.036474,101244.776022,41909.744834","sidechainCenter":"300494.466525,101705.309432,41854.062202","tag":""},"13421":{"type":"$","pair":13420,"prev":13423,"next":13419,"e1":"0.000000,-0.405142,-0.914254","e2":"0.000000,-0.914254,0.405142","e3":"-1.000000,0.000000,0.000000","position":"300188.645827,101522.511195,42192.297426","backboneCenter":"300230.524180,101334.982656,42333.225463","sidechainCenter":"300146.767474,101710.039734,42051.369389","tag":""},"13419":{"type":"$","pair":13418,"prev":13421,"next":13417,"e1":"0.000000,-0.849893,-0.526956","e2":"0.000000,-0.526956,0.849893","e3":"-1.000000,0.000000,0.000000","position":"299843.645827,101713.911921,42427.933955","backboneCenter":"299885.524180,101638.411535,42650.031583","sidechainCenter":"299801.767474,101789.412307,42205.836327","tag":""},"13417":{"type":"$","pair":13416,"prev":13419,"next":13415,"e1":"0.000000,-0.800731,0.599024","e2":"0.000000,0.599024,0.800731","e3":"-1.000000,0.000000,0.000000","position":"299153.645827,102294.043500,42422.507135","backboneCenter":"299195.524180,102473.280450,42573.840477","sidechainCenter":"299111.767474,102114.806550,42271.173793","tag":""},"13415":{"type":"$","pair":13414,"prev":13417,"next":13413,"e1":"0.000000,-0.323917,0.946085","e2":"0.000000,0.946085,0.323917","e3":"-1.000000,0.000000,0.000000","position":"298811.251500,102501.735299,42194.392920","backboneCenter":"298853.036474,102733.587932,42200.893002","sidechainCenter":"298769.466525,102269.882666,42187.892837","tag":""},"13413":{"type":"$","pair":13412,"prev":13415,"next":13411,"e1":"0.000000,0.265556,0.964095","e2":"0.000000,0.964095,-0.265556","e3":"-1.000000,0.000000,0.000000","position":"298463.645827,102500.667372,41880.392134","backboneCenter":"298505.524180,102706.966562,41768.730552","sidechainCenter":"298421.767474,102294.368182,41992.053716","tag":""},"13411":{"type":"$","pair":13410,"prev":13413,"next":13409,"e1":"0.000000,0.762668,0.646790","e2":"0.000000,0.646790,-0.762668","e3":"-1.000000,0.000000,0.000000","position":"298118.645827,102346.198314,41619.053040","backboneCenter":"298160.524180,102453.697513,41410.554631","sidechainCenter":"298076.767474,102238.699115,41827.551450","tag":""},"13409":{"type":"$","pair":13408,"prev":13411,"next":13407,"e1":"0.000000,0.994522,0.104528","e2":"0.000000,0.104528,-0.994522","e3":"-1.000000,0.000000,0.000000","position":"297773.645827,102071.320302,41490.208598","backboneCenter":"297815.524180,102042.630922,41257.389819","sidechainCenter":"297731.767474,102100.009682,41723.027378","tag":""},"13407":{"type":"$","pair":13406,"prev":13409,"next":13405,"e1":"0.000000,0.880477,-0.474088","e2":"0.000000,-0.474088,-0.880477","e3":"-1.000000,0.000000,0.000000","position":"297431.251500,101763.940406,41516.468423","backboneCenter":"297473.036474,101598.239630,41354.168863","sidechainCenter":"297389.466525,101929.641182,41678.767984","tag":""},"13405":{"type":"$","pair":13404,"prev":13407,"next":13403,"e1":"0.000000,0.460200,-0.887815","e2":"0.000000,-0.887815,-0.460200","e3":"-1.000000,0.000000,0.000000","position":"297083.645827,101551.378873,41747.585771","backboneCenter":"297125.524180,101324.143505,41689.347018","sidechainCenter":"297041.767474,101778.614240,41805.824524","tag":""},"13403":{"type":"$","pair":13402,"prev":13405,"next":13401,"e1":"0.000000,-0.120137,-0.992757","e2":"0.000000,-0.992757,0.120137","e3":"-1.000000,0.000000,0.000000","position":"296742.990767,101463.507760,42068.387747","backboneCenter":"296784.476091,101203.699038,42146.362641","sidechainCenter":"296701.505442,101723.316483,41990.412854","tag":""},"13401":{"type":"$","pair":13400,"prev":13403,"next":13399,"e1":"0.000000,-0.658689,-0.752415","e2":"0.000000,-0.752415,0.658689","e3":"-1.000000,0.000000,0.000000","position":"296397.990767,101595.342953,42358.822354","backboneCenter":"296439.476091,101424.656294,42569.646263","sidechainCenter":"296356.505442,101766.029612,42147.998444","tag":""},"13399":{"type":"$","pair":13398,"prev":13401,"next":13397,"e1":"0.000000,-0.968148,-0.250380","e2":"0.000000,-0.250380,0.968148","e3":"-1.000000,0.000000,0.000000","position":"296051.251500,101844.672649,42515.170197","backboneCenter":"296093.036474,101855.979232,42746.838183","sidechainCenter":"296009.466525,101833.366066,42283.502211","tag":""},"13397":{"type":"$","pair":13396,"prev":13399,"next":13395,"e1":"0.000000,-0.940881,0.338738","e2":"0.000000,0.338738,0.940881","e3":"-1.000000,0.000000,0.000000","position":"295703.645827,102157.666066,42490.015582","backboneCenter":"295745.524180,102284.825627,42687.140189","sidechainCenter":"295661.767474,102030.506505,42292.890975","tag":""},"13395":{"type":"$","pair":13394,"prev":13397,"next":13393,"e1":"0.000000,-0.586372,0.810042","e2":"0.000000,0.810042,0.586372","e3":"-1.000000,0.000000,0.000000","position":"295365.420568,102444.494029,42318.393713","backboneCenter":"295406.287155,102692.527250,42453.323573","sidechainCenter":"295324.553982,102196.460809,42183.463852","tag":""},"13393":{"type":"$","pair":13392,"prev":13395,"next":13391,"e1":"0.000000,-0.027922,0.999610","e2":"0.000000,0.999610,0.027922","e3":"-1.000000,0.000000,0.000000","position":"295020.420568,102546.618910,42012.540539","backboneCenter":"295061.287155,102827.555222,41984.232686","sidechainCenter":"294979.553982,102265.682599,42040.848392","tag":""},"13391":{"type":"$","pair":13390,"prev":13393,"next":13389,"e1":"0.000000,0.540240,0.841511","e2":"0.000000,0.841511,-0.540240","e3":"-1.000000,0.000000,0.000000","position":"294671.251500,102463.996227,41727.540059","backboneCenter":"294713.036474,102613.105047,41549.876180","sidechainCenter":"294629.466525,102314.887406,41905.203939","tag":""},"13389":{"type":"$","pair":13388,"prev":13391,"next":13387,"e1":"0.000000,0.920505,0.390731","e2":"0.000000,0.390731,-0.920505","e3":"-1.000000,0.000000,0.000000","position":"294326.251500,102229.768217,41513.447347","backboneCenter":"294368.036474,102252.828536,41282.652815","sidechainCenter":"294284.466525,102206.707899,41744.241880","tag":""},"13387":{"type":"$","pair":13386,"prev":13389,"next":13385,"e1":"0.000000,0.980615,-0.195946","e2":"0.000000,-0.195946,-0.980615","e3":"-1.000000,0.000000,0.000000","position":"293985.420568,101890.191296,41464.377421","backboneCenter":"294026.287155,101799.878835,41196.851338","sidechainCenter":"293944.553982,101980.503756,41731.903505","tag":""},"13385":{"type":"$","pair":13384,"prev":13387,"next":13383,"e1":"0.000000,0.699663,-0.714473","e2":"0.000000,-0.714473,-0.699663","e3":"-1.000000,0.000000,0.000000","position":"293637.990767,101611.190289,41624.064080","backboneCenter":"293679.476091,101387.892815,41470.054683","sidechainCenter":"293596.505442,101834.487763,41778.073477","tag":""},"13383":{"type":"$","pair":13382,"prev":13385,"next":13381,"e1":"0.000000,0.175367,-0.984503","e2":"0.000000,-0.984503,-0.175367","e3":"-1.000000,0.000000,0.000000","position":"293292.990767,101466.955277,41908.544378","backboneCenter":"293334.476091,101195.701308,41907.151420","sidechainCenter":"293251.505442,101738.209247,41909.937335","tag":""},"13381":{"type":"$","pair":13380,"prev":13383,"next":13379,"e1":"0.000000,-0.409923,-0.912120","e2":"0.000000,-0.912120,0.409923","e3":"-1.000000,0.000000,0.000000","position":"292946.251500,101500.828228,42200.884195","backboneCenter":"292988.036474,101327.096846,42354.556903","sidechainCenter":"292904.466525,101674.559610,42047.211486","tag":""},"13379":{"type":"$","pair":13378,"prev":13381,"next":13377,"e1":"0.000000,-0.852640,-0.522499","e2":"0.000000,-0.522499,0.852640","e3":"-1.000000,0.000000,0.000000","position":"292605.420568,101716.645822,42467.610851","backboneCenter":"292646.287155,101601.142501,42725.264744","sidechainCenter":"292564.553982,101832.149144,42209.956959","tag":""},"13377":{"type":"$","pair":13376,"prev":13379,"next":13375,"e1":"0.000000,-0.998806,0.048850","e2":"0.000000,0.048850,0.998806","e3":"-1.000000,0.000000,0.000000","position":"292256.251500,102004.898207,42538.054760","backboneCenter":"292298.036474,102084.585527,42755.879978","sidechainCenter":"292214.466525,101925.210886,42320.229543","tag":""},"13375":{"type":"$","pair":13374,"prev":13377,"next":13373,"e1":"0.000000,-0.797584,0.603208","e2":"0.000000,0.603208,0.797584","e3":"-1.000000,0.000000,0.000000","position":"291908.645827,102296.251701,42420.961742","backboneCenter":"291950.524180,102476.278570,42571.354531","sidechainCenter":"291866.767474,102116.224832,42270.568953","tag":""},"13373":{"type":"$","pair":13372,"prev":13375,"next":13371,"e1":"0.000000,-0.318959,0.947768","e2":"0.000000,0.947768,0.318959","e3":"-1.000000,0.000000,0.000000","position":"291570.420568,102519.067765,42171.808480","backboneCenter":"291611.287155,102796.004911,42226.875374","sidechainCenter":"291529.553982,102242.130619,42116.741586","tag":""},"13371":{"type":"$","pair":13370,"prev":13373,"next":13369,"e1":"0.000000,0.270600,0.962692","e2":"0.000000,0.962692,-0.270600","e3":"-1.000000,0.000000,0.000000","position":"291218.645827,102500.034246,41877.772298","backboneCenter":"291260.524180,102705.745952,41765.032071","sidechainCenter":"291176.767474,102294.322540,41990.512524","tag":""},"13369":{"type":"$","pair":13368,"prev":13371,"next":13367,"e1":"0.000000,0.766044,0.642788","e2":"0.000000,0.642788,-0.766044","e3":"-1.000000,0.000000,0.000000","position":"290873.645827,102344.198944,41617.245580","backboneCenter":"290915.524180,102450.604979,41408.187167","sidechainCenter":"290831.767474,102237.792909,41826.303994","tag":""},"13367":{"type":"$","pair":13366,"prev":13369,"next":13365,"e1":"0.000000,0.995056,0.099320","e2":"0.000000,0.099320,-0.995056","e3":"-1.000000,0.000000,0.000000","position":"290528.645827,102068.650075,41489.842156","backboneCenter":"290570.524180,102038.742057,41257.176784","sidechainCenter":"290486.767474,102098.558092,41722.507527","tag":""},"13365":{"type":"$","pair":13364,"prev":13367,"next":13363,"e1":"0.000000,0.877983,-0.478692","e2":"0.000000,-0.478692,-0.877983","e3":"-1.000000,0.000000,0.000000","position":"290186.251500,101761.411888,41517.711051","backboneCenter":"290228.036474,101594.863588,41356.281319","sidechainCenter":"290144.466525,101927.960187,41679.140783","tag":""},"13363":{"type":"$","pair":13362,"prev":13365,"next":13361,"e1":"0.000000,0.455545,-0.890213","e2":"0.000000,-0.890213,-0.455545","e3":"-1.000000,0.000000,0.000000","position":"289841.251500,101531.120382,41736.032538","backboneCenter":"289883.036474,101302.565256,41696.530017","sidechainCenter":"289799.466525,101759.675507,41775.535059","tag":""},"13361":{"type":"$","pair":13360,"prev":13363,"next":13359,"e1":"0.000000,-0.125333,-0.992115","e2":"0.000000,-0.992115,0.125333","e3":"-1.000000,0.000000,0.000000","position":"289496.251500,101463.906806,42046.162809","backboneCenter":"289538.036474,101252.837107,42142.326610","sidechainCenter":"289454.466525,101674.976505,41949.999008","tag":""},"13359":{"type":"$","pair":13358,"prev":13361,"next":13357,"e1":"0.000000,-0.662620,-0.748956","e2":"0.000000,-0.748956,0.662620","e3":"-1.000000,0.000000,0.000000","position":"289151.251500,101583.148272,42340.237497","backboneCenter":"289193.036474,101462.974761,42538.621523","sidechainCenter":"289109.466525,101703.321783,42141.853471","tag":""},"13357":{"type":"$","pair":13356,"prev":13359,"next":13355,"e1":"0.000000,-0.969445,-0.245307","e2":"0.000000,-0.245307,0.969445","e3":"-1.000000,0.000000,0.000000","position":"288810.420568,101868.520257,42530.718923","backboneCenter":"288851.287155,101834.862007,42811.064546","sidechainCenter":"288769.553982,101902.178506,42250.373301","tag":""},"13355":{"type":"$","pair":13354,"prev":13357,"next":13353,"e1":"0.000000,-0.939094,0.343660","e2":"0.000000,0.343660,0.939094","e3":"-1.000000,0.000000,0.000000","position":"288461.251500,102164.680582,42512.256990","backboneCenter":"288503.036474,102305.538659,42696.530962","sidechainCenter":"288419.466525,102023.822506,42327.983018","tag":""},"13353":{"type":"$","pair":13352,"prev":13355,"next":13351,"e1":"0.000000,-0.582123,0.813101","e2":"0.000000,0.813101,0.582123","e3":"-1.000000,0.000000,0.000000","position":"288113.645827,102408.032956,42313.819957","backboneCenter":"288155.524180,102624.638590,42403.873629","sidechainCenter":"288071.767474,102191.427322,42223.766285","tag":""},"13351":{"type":"$","pair":13350,"prev":13353,"next":13349,"e1":"0.000000,-0.022687,0.999743","e2":"0.000000,0.999743,0.022687","e3":"-1.000000,0.000000,0.000000","position":"287771.251500,102537.027971,42033.583869","backboneCenter":"287813.036474,102759.993166,41969.674432","sidechainCenter":"287729.466525,102314.062775,42097.493306","tag":""},"13349":{"type":"$","pair":13348,"prev":13351,"next":13347,"e1":"0.000000,0.544639,0.838671","e2":"0.000000,0.838671,-0.544639","e3":"-1.000000,0.000000,0.000000","position":"287426.251500,102462.563276,41725.114327","backboneCenter":"287468.036474,102610.739811,41546.672154","sidechainCenter":"287384.466525,102314.386741,41903.556499","tag":""},"13347":{"type":"$","pair":13346,"prev":13349,"next":13345,"e1":"0.000000,0.922538,0.385906","e2":"0.000000,0.385906,-0.922538","e3":"-1.000000,0.000000,0.000000","position":"287081.251500,102227.217496,41512.250959","backboneCenter":"287123.036474,102249.069066,41281.338847","sidechainCenter":"287039.466525,102205.365925,41743.163071","tag":""},"13345":{"type":"$","pair":13344,"prev":13347,"next":13343,"e1":"0.000000,0.979575,-0.201078","e2":"0.000000,-0.201078,-0.979575","e3":"-1.000000,0.000000,0.000000","position":"286740.420568,101887.388300,41464.959718","backboneCenter":"286781.287155,101795.676321,41197.910175","sidechainCenter":"286699.553982,101979.100280,41732.009261","tag":""},"13343":{"type":"$","pair":13342,"prev":13345,"next":13341,"e1":"0.000000,0.695913,-0.718126","e2":"0.000000,-0.718126,-0.695913","e3":"-1.000000,0.000000,0.000000","position":"286395.420568,101605.462531,41621.463762","backboneCenter":"286436.287155,101379.210047,41452.536679","sidechainCenter":"286354.553982,101831.715015,41790.390844","tag":""},"13341":{"type":"$","pair":13340,"prev":13343,"next":13339,"e1":"0.000000,0.170209,-0.985408","e2":"0.000000,-0.985408,-0.170209","e3":"-1.000000,0.000000,0.000000","position":"286043.645827,101496.056065,41895.050634","backboneCenter":"286085.524180,101261.847788,41908.247131","sidechainCenter":"286001.767474,101730.264342,41881.854137","tag":""},"13339":{"type":"$","pair":13338,"prev":13341,"next":13337,"e1":"0.000000,-0.414693,-0.909961","e2":"0.000000,-0.909961,0.414693","e3":"-1.000000,0.000000,0.000000","position":"285705.420568,101503.604071,42229.217320","backboneCenter":"285746.287155,101263.769249,42378.233440","sidechainCenter":"285664.553982,101743.438892,42080.201200","tag":""},"13337":{"type":"$","pair":13336,"prev":13339,"next":13335,"e1":"0.000000,-0.855364,-0.518027","e2":"0.000000,-0.518027,0.855364","e3":"-1.000000,0.000000,0.000000","position":"285353.645827,101718.408840,42430.906344","backboneCenter":"285395.524180,101645.238352,42653.782418","sidechainCenter":"285311.767474,101791.579328,42208.030270","tag":""},"13335":{"type":"$","pair":13334,"prev":13337,"next":13333,"e1":"0.000000,-0.998537,0.054079","e2":"0.000000,0.054079,0.998537","e3":"-1.000000,0.000000,0.000000","position":"285011.251500,102007.715375,42538.021738","backboneCenter":"285053.036474,102088.542128,42755.426730","sidechainCenter":"284969.466525,101926.888622,42320.616746","tag":""},"13333":{"type":"$","pair":13332,"prev":13335,"next":13331,"e1":"0.000000,-0.794415,0.607376","e2":"0.000000,0.607376,0.794415","e3":"-1.000000,0.000000,0.000000","position":"284670.420568,102334.252597,42432.694696","backboneCenter":"284711.287155,102533.050880,42633.208506","sidechainCenter":"284629.553982,102135.454314,42232.180885","tag":""},"13331":{"type":"$","pair":13330,"prev":13333,"next":13329,"e1":"0.000000,-0.313992,0.949425","e2":"0.000000,0.949425,0.313992","e3":"-1.000000,0.000000,0.000000","position":"284325.420568,102519.960233,42169.088305","backboneCenter":"284366.287155,102797.181911,42222.704411","sidechainCenter":"284284.553982,102242.738554,42115.472198","tag":""},"13329":{"type":"$","pair":13328,"prev":13331,"next":13327,"e1":"0.000000,0.275637,0.961262","e2":"0.000000,0.961262,-0.275637","e3":"-1.000000,0.000000,0.000000","position":"283976.251500,102522.720254,41872.365937","backboneCenter":"284018.036474,102716.593621,41745.043465","sidechainCenter":"283934.466525,102328.846886,41999.688409","tag":""},"13327":{"type":"$","pair":13326,"prev":13329,"next":13325,"e1":"0.000000,0.769400,0.638768","e2":"0.000000,0.638768,-0.769400","e3":"-1.000000,0.000000,0.000000","position":"283632.990767,102342.813305,41581.694077","backboneCenter":"283674.476091,102478.008166,41346.528166","sidechainCenter":"283591.505442,102207.618444,41816.859989","tag":""},"13325":{"type":"$","pair":13324,"prev":13327,"next":13323,"e1":"0.000000,0.875465,-0.483282","e2":"0.000000,-0.483282,-0.875465","e3":"-1.000000,0.000000,0.000000","position":"282942.990767,101735.618454,41528.191558","backboneCenter":"282984.476091,101565.995331,41316.511015","sidechainCenter":"282901.505442,101905.241578,41739.872102","tag":""},"13323":{"type":"$","pair":13322,"prev":13325,"next":13321,"e1":"0.000000,0.450878,-0.892586","e2":"0.000000,-0.892586,-0.450878","e3":"-1.000000,0.000000,0.000000","position":"282597.990767,101515.718509,41759.225739","backboneCenter":"282639.476091,101256.305636,41679.943852","sidechainCenter":"282556.505442,101775.131382,41838.507626","tag":""},"13321":{"type":"$","pair":13320,"prev":13323,"next":13319,"e1":"0.000000,-0.130526,-0.991445","e2":"0.000000,-0.991445,0.130526","e3":"-1.000000,0.000000,0.000000","position":"282248.645827,101487.644781,42049.658723","backboneCenter":"282290.524180,101267.956206,42131.905878","sidechainCenter":"282206.767474,101707.333357,41967.411568","tag":""},"13319":{"type":"$","pair":13318,"prev":13321,"next":13317,"e1":"0.000000,-0.666532,-0.745476","e2":"0.000000,-0.745476,0.666532","e3":"-1.000000,0.000000,0.000000","position":"281903.645827,101604.728212,42329.748499","backboneCenter":"281945.524180,101469.592269,42521.492968","sidechainCenter":"281861.767474,101739.864155,42138.004029","tag":""},"13317":{"type":"$","pair":13316,"prev":13319,"next":13315,"e1":"0.000000,-0.970716,-0.240228","e2":"0.000000,-0.240228,0.970716","e3":"-1.000000,0.000000,0.000000","position":"281562.990767,101873.418493,42525.811686","backboneCenter":"281604.476091,101854.051540,42796.376978","sidechainCenter":"281521.505442,101892.785446,42255.246394","tag":""},"13315":{"type":"$","pair":13314,"prev":13317,"next":13313,"e1":"0.000000,-0.937282,0.348572","e2":"0.000000,0.348572,0.937282","e3":"-1.000000,0.000000,0.000000","position":"281216.251500,102167.360484,42511.387706","backboneCenter":"281258.036474,102309.181481,42694.921624","sidechainCenter":"281174.466525,102025.539486,42327.853788","tag":""},"13313":{"type":"$","pair":13312,"prev":13315,"next":13311,"e1":"0.000000,-0.577858,0.816138","e2":"0.000000,0.816138,0.577858","e3":"-1.000000,0.000000,0.000000","position":"280872.990767,102443.373375,42309.710926","backboneCenter":"280914.476091,102688.218212,42426.465634","sidechainCenter":"280831.505442,102198.528538,42192.956217","tag":""},"13311":{"type":"$","pair":13310,"prev":13313,"next":13309,"e1":"0.000000,-0.017452,0.999848","e2":"0.000000,0.999848,0.017452","e3":"-1.000000,0.000000,0.000000","position":"280526.251500,102537.196453,42030.771550","backboneCenter":"280568.036474,102759.823965,41965.695551","sidechainCenter":"280484.466525,102314.568942,42095.847548","tag":""},"13309":{"type":"$","pair":13308,"prev":13311,"next":13307,"e1":"0.000000,0.549023,0.835807","e2":"0.000000,0.835807,-0.549023","e3":"-1.000000,0.000000,0.000000","position":"280185.420568,102455.485542,41697.539393","backboneCenter":"280226.287155,102669.699764,41513.586103","sidechainCenter":"280144.553982,102241.271321,41881.492683","tag":""},"13307":{"type":"$","pair":13306,"prev":13309,"next":13305,"e1":"0.000000,0.924546,0.381070","e2":"0.000000,0.381070,-0.924546","e3":"-1.000000,0.000000,0.000000","position":"279837.990767,102202.911034,41498.673839","backboneCenter":"279879.476091,102262.057355,41233.943091","sidechainCenter":"279796.505442,102143.764714,41763.404588","tag":""},"13305":{"type":"$","pair":13304,"prev":13307,"next":13303,"e1":"0.000000,0.978509,-0.206204","e2":"0.000000,-0.206204,-0.978509","e3":"-1.000000,0.000000,0.000000","position":"279492.990767,101885.114109,41471.509660","backboneCenter":"279534.476091,101784.792111,41219.485548","sidechainCenter":"279451.505442,101985.436107,41723.533772","tag":""},"13303":{"type":"$","pair":13302,"prev":13305,"next":13301,"e1":"0.000000,0.692143,-0.721760","e2":"0.000000,-0.721760,-0.692143","e3":"-1.000000,0.000000,0.000000","position":"279146.251500,101626.750381,41612.428536","backboneCenter":"279188.036474,101419.186606,41508.914413","sidechainCenter":"279104.466525,101834.314156,41715.942659","tag":""},"13301":{"type":"$","pair":13300,"prev":13303,"next":13299,"e1":"0.000000,0.165048,-0.986286","e2":"0.000000,-0.986286,-0.165048","e3":"-1.000000,0.000000,0.000000","position":"278801.251500,101473.252511,41890.163758","backboneCenter":"278843.036474,101243.451525,41921.618511","sidechainCenter":"278759.466525,101703.053496,41858.709004","tag":""},"13299":{"type":"$","pair":13298,"prev":13301,"next":13297,"e1":"0.000000,-0.419452,-0.907777","e2":"0.000000,-0.907777,0.419452","e3":"-1.000000,0.000000,0.000000","position":"278456.251500,101502.959214,42206.100399","backboneCenter":"278498.036474,101330.846585,42361.583959","sidechainCenter":"278414.466525,101675.071843,42050.616839","tag":""},"13297":{"type":"$","pair":13296,"prev":13299,"next":13295,"e1":"0.000000,-0.858065,-0.513541","e2":"0.000000,-0.513541,0.858065","e3":"-1.000000,0.000000,0.000000","position":"278111.251500,101705.538398,42450.354618","backboneCenter":"278153.036474,101650.975484,42675.789272","sidechainCenter":"278069.466525,101760.101311,42224.919965","tag":""},"13295":{"type":"$","pair":13294,"prev":13297,"next":13293,"e1":"0.000000,-0.998240,0.059306","e2":"0.000000,0.059306,0.998240","e3":"-1.000000,0.000000,0.000000","position":"277763.645827,102012.899547,42514.594462","backboneCenter":"277805.524180,102079.229042,42739.601268","sidechainCenter":"277721.767474,101946.570052,42289.587656","tag":""},"13293":{"type":"$","pair":13292,"prev":13295,"next":13291,"e1":"0.000000,-0.791224,0.611527","e2":"0.000000,0.611527,0.791224","e3":"-1.000000,0.000000,0.000000","position":"277421.251500,102311.863084,42438.484132","backboneCenter":"277463.036474,102501.846589,42571.541122","sidechainCenter":"277379.466525,102121.879579,42305.427143","tag":""},"13291":{"type":"$","pair":13290,"prev":13293,"next":13289,"e1":"0.000000,-0.309017,0.951057","e2":"0.000000,0.951057,0.309017","e3":"-1.000000,0.000000,0.000000","position":"277077.990767,102515.415766,42163.851749","backboneCenter":"277119.476091,102783.903935,42202.513865","sidechainCenter":"277036.505442,102246.927596,42125.189633","tag":""},"13289":{"type":"$","pair":13288,"prev":13291,"next":13287,"e1":"0.000000,0.280667,0.959805","e2":"0.000000,0.959805,-0.280667","e3":"-1.000000,0.000000,0.000000","position":"276731.251500,102522.044801,41869.630742","backboneCenter":"276773.036474,102715.248855,41741.294901","sidechainCenter":"276689.466525,102328.840747,41997.966583","tag":""},"13287":{"type":"$","pair":13286,"prev":13289,"next":13285,"e1":"0.000000,0.772734,0.634731","e2":"0.000000,0.634731,-0.772734","e3":"-1.000000,0.000000,0.000000","position":"276386.251500,102357.793847,41598.116334","backboneCenter":"276428.036474,102445.078797,41383.222798","sidechainCenter":"276344.466525,102270.508896,41813.009871","tag":""},"13285":{"type":"$","pair":13284,"prev":13287,"next":13283,"e1":"0.000000,0.996041,0.088894","e2":"0.000000,0.088894,-0.996041","e3":"-1.000000,0.000000,0.000000","position":"276045.420568,102045.887434,41455.166226","backboneCenter":"276086.287155,102034.783133,41173.025764","sidechainCenter":"276004.553982,102056.991736,41737.306687","tag":""},"13283":{"type":"$","pair":13282,"prev":13285,"next":13281,"e1":"0.000000,0.872922,-0.487860","e2":"0.000000,-0.487860,-0.872922","e3":"-1.000000,0.000000,0.000000","position":"275697.990767,101733.151707,41529.582318","backboneCenter":"275739.476091,101562.422557,41318.792817","sidechainCenter":"275656.505442,101903.880856,41740.371819","tag":""},"13281":{"type":"$","pair":13280,"prev":13283,"next":13279,"e1":"0.000000,0.446198,-0.894934","e2":"0.000000,-0.894934,-0.446198","e3":"-1.000000,0.000000,0.000000","position":"275351.251500,101528.381880,41740.957018","backboneCenter":"275393.036474,101299.425625,41703.850042","sidechainCenter":"275309.466525,101757.338136,41778.063993","tag":""},"13279":{"type":"$","pair":13278,"prev":13281,"next":13277,"e1":"0.000000,-0.135716,-0.990748","e2":"0.000000,-0.990748,0.135716","e3":"-1.000000,0.000000,0.000000","position":"275006.251500,101464.419607,42051.774130","backboneCenter":"275048.036474,101254.368488,42150.142935","sidechainCenter":"274964.466525,101674.470727,41953.405325","tag":""},"13277":{"type":"$","pair":13276,"prev":13279,"next":13275,"e1":"0.000000,-0.670427,-0.741976","e2":"0.000000,-0.741976,0.670427","e3":"-1.000000,0.000000,0.000000","position":"274665.420568,101596.148449,42368.582993","backboneCenter":"274706.287155,101412.598123,42583.142597","sidechainCenter":"274624.553982,101779.698774,42154.023389","tag":""},"13275":{"type":"$","pair":13274,"prev":13277,"next":13273,"e1":"0.000000,-0.971961,-0.235142","e2":"0.000000,-0.235142,0.971961","e3":"-1.000000,0.000000,0.000000","position":"274316.251500,101852.783753,42517.546417","backboneCenter":"274358.036474,101867.727824,42749.008227","sidechainCenter":"274274.466525,101837.839682,42286.084608","tag":""},"13273":{"type":"$","pair":13272,"prev":13275,"next":13271,"e1":"0.000000,-0.935444,0.353475","e2":"0.000000,0.353475,0.935444","e3":"-1.000000,0.000000,0.000000","position":"273975.420568,102195.815284,42510.495713","backboneCenter":"274016.287155,102328.608998,42759.679130","sidechainCenter":"273934.553982,102063.021570,42261.312296","tag":""},"13271":{"type":"$","pair":13270,"prev":13273,"next":13269,"e1":"0.000000,-0.573576,0.819152","e2":"0.000000,0.819152,0.573576","e3":"-1.000000,0.000000,0.000000","position":"273627.990767,102444.988933,42307.385193","backboneCenter":"273669.476091,102690.441737,42422.856302","sidechainCenter":"273586.505442,102199.536128,42191.914084","tag":""},"13269":{"type":"$","pair":13268,"prev":13271,"next":13267,"e1":"0.000000,-0.012217,0.999925","e2":"0.000000,0.999925,0.012217","e3":"-1.000000,0.000000,0.000000","position":"273278.645827,102514.199788,42023.925655","backboneCenter":"273320.524180,102743.373142,41973.853323","sidechainCenter":"273236.767474,102285.026434,42073.997986","tag":""},"13267":{"type":"$","pair":13266,"prev":13269,"next":13265,"e1":"0.000000,0.553392,0.832921","e2":"0.000000,0.832921,-0.553392","e3":"-1.000000,0.000000,0.000000","position":"272937.990767,102448.558903,41697.848187","backboneCenter":"272979.476091,102645.628980,41511.450653","sidechainCenter":"272896.505442,102251.488825,41884.245721","tag":""},"13265":{"type":"$","pair":13264,"prev":13267,"next":13263,"e1":"0.000000,0.926529,0.376224","e2":"0.000000,0.376224,-0.926529","e3":"-1.000000,0.000000,0.000000","position":"272592.990767,102200.283327,41497.618277","backboneCenter":"272634.476091,102258.042716,41232.581469","sidechainCenter":"272551.505442,102142.523938,41762.655084","tag":""},"13263":{"type":"$","pair":13262,"prev":13265,"next":13261,"e1":"0.000000,0.977416,-0.211325","e2":"0.000000,-0.211325,-0.977416","e3":"-1.000000,0.000000,0.000000","position":"272247.990767,101882.348527,41472.118443","backboneCenter":"272289.476091,101780.708315,41220.623068","sidechainCenter":"272206.505442,101983.988739,41723.613818","tag":""},"13261":{"type":"$","pair":13260,"prev":13263,"next":13259,"e1":"0.000000,0.688355,-0.725374","e2":"0.000000,-0.725374,-0.688355","e3":"-1.000000,0.000000,0.000000","position":"271902.990767,101605.333311,41630.217616","backboneCenter":"271944.476091,101379.644310,41479.734622","sidechainCenter":"271861.505442,101831.022312,41780.700609","tag":""},"13259":{"type":"$","pair":13258,"prev":13261,"next":13257,"e1":"0.000000,0.159881,-0.987136","e2":"0.000000,-0.987136,-0.159881","e3":"-1.000000,0.000000,0.000000","position":"271556.251500,101472.684633,41892.923294","backboneCenter":"271598.036474,101243.051493,41925.580846","sidechainCenter":"271514.466525,101702.317772,41860.265742","tag":""},"13257":{"type":"$","pair":13256,"prev":13259,"next":13255,"e1":"0.000000,-0.424199,-0.905569","e2":"0.000000,-0.905569,0.424199","e3":"-1.000000,0.000000,0.000000","position":"271212.990767,101511.707248,42232.531709","backboneCenter":"271254.476091,101289.250505,42387.753015","sidechainCenter":"271171.505442,101734.163991,42077.310403","tag":""},"13255":{"type":"$","pair":13254,"prev":13257,"next":13253,"e1":"0.000000,-0.860742,-0.509041","e2":"0.000000,-0.509041,0.860742","e3":"-1.000000,0.000000,0.000000","position":"270867.990767,101727.659865,42467.259733","backboneCenter":"270909.476091,101631.359979,42720.847959","sidechainCenter":"270826.505442,101823.959752,42213.671508","tag":""},"13253":{"type":"$","pair":13252,"prev":13255,"next":13251,"e1":"0.000000,-0.997916,0.064532","e2":"0.000000,0.064532,0.997916","e3":"-1.000000,0.000000,0.000000","position":"270522.990767,102038.333311,42539.473229","backboneCenter":"270564.476091,102101.683709,42803.229524","sidechainCenter":"270481.505442,101974.982912,42275.716933","tag":""},"13251":{"type":"$","pair":13250,"prev":13253,"next":13249,"e1":"0.000000,-0.788011,0.615661","e2":"0.000000,0.615661,0.788011","e3":"-1.000000,0.000000,0.000000","position":"270173.645827,102302.827333,42416.256490","backboneCenter":"270215.524180,102485.194260,42563.802986","sidechainCenter":"270131.767474,102120.460406,42268.709993","tag":""},"13249":{"type":"$","pair":13248,"prev":13251,"next":13247,"e1":"0.000000,-0.304033,0.952661","e2":"0.000000,0.952661,0.304033","e3":"-1.000000,0.000000,0.000000","position":"269831.251500,102505.696318,42183.842735","backboneCenter":"269873.036474,102737.634230,42185.485837","sidechainCenter":"269789.466525,102273.758407,42182.199633","tag":""},"13247":{"type":"$","pair":13246,"prev":13249,"next":13245,"e1":"0.000000,0.285688,0.958323","e2":"0.000000,0.958323,-0.285688","e3":"-1.000000,0.000000,0.000000","position":"269486.251500,102521.355036,41866.899121","backboneCenter":"269528.036474,102713.884480,41737.553430","sidechainCenter":"269444.466525,102328.825592,41996.244812","tag":""},"13245":{"type":"$","pair":13244,"prev":13247,"next":13243,"e1":"0.000000,0.776046,0.630676","e2":"0.000000,0.630676,-0.776046","e3":"-1.000000,0.000000,0.000000","position":"269142.990767,102338.414099,41578.127146","backboneCenter":"269184.476091,102471.138941,41341.558398","sidechainCenter":"269101.505442,102205.689258,41814.695895","tag":""},"13243":{"type":"$","pair":13242,"prev":13245,"next":13241,"e1":"0.000000,0.996493,0.083678","e2":"0.000000,0.083678,-0.996493","e3":"-1.000000,0.000000,0.000000","position":"268796.251500,102066.306002,41466.023941","backboneCenter":"268838.036474,102016.127468,41239.573043","sidechainCenter":"268754.466525,102116.484535,41692.474839","tag":""},"13241":{"type":"$","pair":13240,"prev":13243,"next":13239,"e1":"0.000000,0.870356,-0.492424","e2":"0.000000,-0.492424,-0.870356","e3":"-1.000000,0.000000,0.000000","position":"268451.251500,101753.865856,41521.518129","backboneCenter":"268493.036474,101584.802475,41362.724339","sidechainCenter":"268409.466525,101922.929237,41680.311919","tag":""},"13239":{"type":"$","pair":13238,"prev":13241,"next":13237,"e1":"0.000000,0.441506,-0.897258","e2":"0.000000,-0.897258,-0.441506","e3":"-1.000000,0.000000,0.000000","position":"268103.645827,101546.191098,41757.036342","backboneCenter":"268145.524180,101317.785907,41703.569219","sidechainCenter":"268061.767474,101774.596289,41810.503464","tag":""},"13237":{"type":"$","pair":13236,"prev":13239,"next":13235,"e1":"0.000000,-0.140901,-0.990024","e2":"0.000000,-0.990024,0.140901","e3":"-1.000000,0.000000,0.000000","position":"267758.645827,101488.192890,42055.021274","backboneCenter":"267800.524180,101269.377634,42139.564450","sidechainCenter":"267716.767474,101707.008145,41970.478097","tag":""},"13235":{"type":"$","pair":13234,"prev":13237,"next":13233,"e1":"0.000000,-0.674302,-0.738455","e2":"0.000000,-0.738455,0.674302","e3":"-1.000000,0.000000,0.000000","position":"267420.420568,101598.083872,42370.692493","backboneCenter":"267461.287155,101415.659488,42586.210219","sidechainCenter":"267379.553982,101780.508255,42155.174767","tag":""},"13233":{"type":"$","pair":13232,"prev":13235,"next":13231,"e1":"0.000000,-0.973179,-0.230050","e2":"0.000000,-0.230050,0.973179","e3":"-1.000000,0.000000,0.000000","position":"267071.251500,101855.495626,42518.310142","backboneCenter":"267113.036474,101871.651417,42749.690532","sidechainCenter":"267029.466525,101839.339834,42286.929752","tag":""},"13231":{"type":"$","pair":13230,"prev":13233,"next":13229,"e1":"0.000000,-0.569280,0.822144","e2":"0.000000,0.822144,0.569280","e3":"-1.000000,0.000000,0.000000","position":"266385.420568,102451.064479,42309.015103","backboneCenter":"266426.287155,102701.869060,42438.720956","sidechainCenter":"266344.553982,102200.259899,42179.309251","tag":""},"13229":{"type":"$","pair":13228,"prev":13231,"next":13227,"e1":"0.000000,-0.006981,0.999976","e2":"0.000000,0.999976,0.006981","e3":"-1.000000,0.000000,0.000000","position":"266040.420568,102546.761657,42001.090266","backboneCenter":"266081.287155,102827.043520,41966.905135","sidechainCenter":"265999.553982,102266.479794,42035.275397","tag":""},"13227":{"type":"$","pair":13226,"prev":13229,"next":13225,"e1":"0.000000,0.557745,0.830012","e2":"0.000000,0.830012,-0.557745","e3":"-1.000000,0.000000,0.000000","position":"265691.251500,102458.188494,41717.882610","backboneCenter":"265733.036474,102603.543901,41537.134996","sidechainCenter":"265649.466525,102312.833087,41898.630225","tag":""},"13225":{"type":"$","pair":13224,"prev":13227,"next":13223,"e1":"0.000000,0.928486,0.371368","e2":"0.000000,0.371368,-0.928486","e3":"-1.000000,0.000000,0.000000","position":"265350.420568,102200.515734,41491.332192","backboneCenter":"265391.287155,102270.955814,41217.900773","sidechainCenter":"265309.553982,102130.075654,41764.763611","tag":""},"13223":{"type":"$","pair":13222,"prev":13225,"next":13221,"e1":"0.000000,0.976296,-0.216440","e2":"0.000000,-0.216440,-0.976296","e3":"-1.000000,0.000000,0.000000","position":"265001.251500,101904.515308,41470.462852","backboneCenter":"265043.036474,101789.266004,41269.178247","sidechainCenter":"264959.466525,102019.764612,41671.747457","tag":""},"13221":{"type":"$","pair":13220,"prev":13223,"next":13219,"e1":"0.000000,0.684547,-0.728969","e2":"0.000000,-0.728969,-0.684547","e3":"-1.000000,0.000000,0.000000","position":"264653.645827,101637.056088,41634.971816","backboneCenter":"264695.524180,101434.263391,41517.061737","sidechainCenter":"264611.767474,101839.848785,41752.881894","tag":""},"13219":{"type":"$","pair":13218,"prev":13221,"next":13217,"e1":"0.000000,0.154710,-0.987960","e2":"0.000000,-0.987960,-0.154710","e3":"-1.000000,0.000000,0.000000","position":"264311.251500,101472.131211,41895.685766","backboneCenter":"264353.036474,101242.672213,41929.545221","sidechainCenter":"264269.466525,101701.590209,41861.826311","tag":""},"13217":{"type":"$","pair":13216,"prev":13219,"next":13215,"e1":"0.000000,-0.428935,-0.903335","e2":"0.000000,-0.903335,0.428935","e3":"-1.000000,0.000000,0.000000","position":"263966.251500,101505.144706,42211.294002","backboneCenter":"264008.036474,101334.669704,42368.571363","sidechainCenter":"263924.466525,101675.619708,42054.016641","tag":""},"13215":{"type":"$","pair":13214,"prev":13217,"next":13213,"e1":"0.000000,-0.863396,-0.504528","e2":"0.000000,-0.504528,0.863396","e3":"-1.000000,0.000000,0.000000","position":"263621.251500,101710.270560,42453.413464","backboneCenter":"263663.036474,101658.071341,42679.407127","sidechainCenter":"263579.466525,101762.469778,42227.419800","tag":""},"13213":{"type":"$","pair":13212,"prev":13215,"next":13211,"e1":"0.000000,-0.997564,0.069756","e2":"0.000000,0.069756,0.997564","e3":"-1.000000,0.000000,0.000000","position":"263280.420568,102040.859970,42545.233859","backboneCenter":"263321.287155,102096.447301,42822.067012","sidechainCenter":"263239.553982,101985.272640,42268.400707","tag":""},"13211":{"type":"$","pair":13210,"prev":13213,"next":13209,"e1":"0.000000,-0.784776,0.619779","e2":"0.000000,0.619779,0.784776","e3":"-1.000000,0.000000,0.000000","position":"262928.645827,102305.002686,42414.665191","backboneCenter":"262970.524180,102488.139661,42561.254798","sidechainCenter":"262886.767474,102121.865711,42268.075584","tag":""},"13209":{"type":"$","pair":13208,"prev":13211,"next":13207,"e1":"0.000000,-0.299041,0.954240","e2":"0.000000,0.954240,0.299041","e3":"-1.000000,0.000000,0.000000","position":"262590.420568,102522.552010,42160.900264","backboneCenter":"262631.287155,102800.581653,42210.155347","sidechainCenter":"262549.553982,102244.522367,42111.645181","tag":""},"13207":{"type":"$","pair":13206,"prev":13209,"next":13205,"e1":"0.000000,0.290702,0.956814","e2":"0.000000,0.956814,-0.290702","e3":"-1.000000,0.000000,0.000000","position":"262241.251500,102520.650978,41864.171150","backboneCenter":"262283.036474,102712.500533,41733.819155","sidechainCenter":"262199.466525,102328.801423,41994.523145","tag":""},"13205":{"type":"$","pair":13204,"prev":13207,"next":13203,"e1":"0.000000,0.779338,0.626604","e2":"0.000000,0.626604,-0.779338","e3":"-1.000000,0.000000,0.000000","position":"261896.251500,102353.565790,41594.391630","backboneCenter":"261938.036474,102438.595635,41378.595847","sidechainCenter":"261854.466525,102268.535944,41810.187413","tag":""},"13203":{"type":"$","pair":13202,"prev":13205,"next":13201,"e1":"0.000000,0.996917,0.078459","e2":"0.000000,0.078459,-0.996917","e3":"-1.000000,0.000000,0.000000","position":"261551.251500,102063.509214,41465.684085","backboneCenter":"261593.036474,102012.145679,41239.499024","sidechainCenter":"261509.466525,102114.872748,41691.869146","tag":""},"13201":{"type":"$","pair":13200,"prev":13203,"next":13199,"e1":"0.000000,0.867765,-0.496974","e2":"0.000000,-0.496974,-0.867765","e3":"-1.000000,0.000000,0.000000","position":"261203.645827,101759.638923,41544.807281","backboneCenter":"261245.524180,101600.180873,41372.758466","sidechainCenter":"261161.767474,101919.096973,41716.856096","tag":""},"13199":{"type":"$","pair":13198,"prev":13201,"next":13197,"e1":"0.000000,0.436802,-0.899558","e2":"0.000000,-0.899558,-0.436802","e3":"-1.000000,0.000000,0.000000","position":"260861.251500,101525.695097,41745.909904","backboneCenter":"260903.036474,101296.362819,41711.202544","sidechainCenter":"260819.466525,101755.027375,41780.617265","tag":""},"13197":{"type":"$","pair":13196,"prev":13199,"next":13195,"e1":"0.000000,-0.146083,-0.989272","e2":"0.000000,-0.989272,0.146083","e3":"-1.000000,0.000000,0.000000","position":"260516.251500,101464.991141,42057.379773","backboneCenter":"260558.036474,101255.981636,42157.942794","sidechainCenter":"260474.466525,101674.000646,41956.816752","tag":""},"13195":{"type":"$","pair":13194,"prev":13197,"next":13193,"e1":"0.000000,-0.678160,-0.734915","e2":"0.000000,-0.734915,0.678160","e3":"-1.000000,0.000000,0.000000","position":"260171.251500,101590.365091,42348.892761","backboneCenter":"260213.036474,101474.372577,42549.750002","sidechainCenter":"260129.466525,101706.357605,42148.035520","tag":""},"13193":{"type":"$","pair":13192,"prev":13195,"next":13191,"e1":"0.000000,-0.974370,-0.224951","e2":"0.000000,-0.224951,0.974370","e3":"-1.000000,0.000000,0.000000","position":"259826.251500,101858.211460,42519.059657","backboneCenter":"259868.036474,101875.578529,42750.352284","sidechainCenter":"259784.466525,101840.844390,42287.767030","tag":""},"13191":{"type":"$","pair":13190,"prev":13193,"next":13189,"e1":"0.000000,-0.931691,0.363251","e2":"0.000000,0.363251,0.931691","e3":"-1.000000,0.000000,0.000000","position":"259482.990767,102199.659415,42502.630008","backboneCenter":"259524.476091,102339.796386,42734.884794","sidechainCenter":"259441.505442,102059.522444,42270.375222","tag":""},"13189":{"type":"$","pair":13188,"prev":13191,"next":13187,"e1":"0.000000,-0.564967,0.825113","e2":"0.000000,0.825113,0.564967","e3":"-1.000000,0.000000,0.000000","position":"259136.251500,102431.538166,42321.405864","backboneCenter":"259178.036474,102653.221352,42389.629463","sidechainCenter":"259094.466525,102209.854979,42253.182265","tag":""},"13187":{"type":"$","pair":13186,"prev":13189,"next":13185,"e1":"0.000000,-0.001745,0.999998","e2":"0.000000,0.999998,0.001745","e3":"-1.000000,0.000000,0.000000","position":"258792.990767,102540.827678,41997.503961","backboneCenter":"258834.476091,102808.202574,41951.772999","sidechainCenter":"258751.505442,102273.452781,42043.234924","tag":""},"13185":{"type":"$","pair":13184,"prev":13187,"next":13183,"e1":"0.000000,0.562083,0.827081","e2":"0.000000,0.827081,-0.562083","e3":"-1.000000,0.000000,0.000000","position":"258446.251500,102456.705057,41715.487419","backboneCenter":"258488.036474,102601.112083,41533.981207","sidechainCenter":"258404.466525,102312.298030,41896.993632","tag":""},"13183":{"type":"$","pair":13182,"prev":13185,"next":13181,"e1":"0.000000,0.930418,0.366501","e2":"0.000000,0.366501,-0.930418","e3":"-1.000000,0.000000,0.000000","position":"258105.420568,102197.849619,41490.289272","backboneCenter":"258146.287155,102266.857056,41216.492779","sidechainCenter":"258064.553982,102128.842181,41764.085764","tag":""},"13181":{"type":"$","pair":13180,"prev":13183,"next":13179,"e1":"0.000000,0.975149,-0.221548","e2":"0.000000,-0.221548,-0.975149","e3":"-1.000000,0.000000,0.000000","position":"257756.251500,101901.743979,41470.970065","backboneCenter":"257798.036474,101785.442336,41270.291660","sidechainCenter":"257714.466525,102018.045623,41671.648470","tag":""},"13179":{"type":"$","pair":13178,"prev":13181,"next":13177,"e1":"0.000000,0.680721,-0.732543","e2":"0.000000,-0.732543,-0.680721","e3":"-1.000000,0.000000,0.000000","position":"257411.251500,101620.708720,41618.339100","backboneCenter":"257453.036474,101411.544622,41518.098017","sidechainCenter":"257369.466525,101829.872818,41718.580183","tag":""},"13177":{"type":"$","pair":13176,"prev":13179,"next":13175,"e1":"0.000000,0.149535,-0.988756","e2":"0.000000,-0.988756,-0.149535","e3":"-1.000000,0.000000,0.000000","position":"257070.420568,101458.983811,41920.936849","backboneCenter":"257111.287155,101176.691697,41914.796175","sidechainCenter":"257029.553982,101741.275926,41927.077522","tag":""},"13175":{"type":"$","pair":13174,"prev":13177,"next":13173,"e1":"0.000000,-0.433659,-0.901077","e2":"0.000000,-0.901077,0.433659","e3":"-1.000000,0.000000,0.000000","position":"256718.645827,101528.787015,42207.200825","backboneCenter":"256760.524180,101345.777667,42353.949736","sidechainCenter":"256676.767474,101711.796363,42060.451913","tag":""},"13173":{"type":"$","pair":13172,"prev":13175,"next":13171,"e1":"0.000000,-0.866025,-0.500000","e2":"0.000000,-0.500000,0.866025","e3":"-1.000000,0.000000,0.000000","position":"256373.645827,101727.494819,42436.709039","backboneCenter":"256415.524180,101659.007943,42661.068600","sidechainCenter":"256331.767474,101795.981695,42212.349479","tag":""},"13171":{"type":"$","pair":13170,"prev":13173,"next":13169,"e1":"0.000000,-0.997185,0.074979","e2":"0.000000,0.074979,0.997185","e3":"-1.000000,0.000000,0.000000","position":"256032.990767,102043.980456,42539.042231","backboneCenter":"256074.476091,102110.089380,42802.120672","sidechainCenter":"255991.505442,101977.871532,42275.963789","tag":""},"13169":{"type":"$","pair":13168,"prev":13171,"next":13167,"e1":"0.000000,-0.781520,0.623880","e2":"0.000000,0.623880,0.781520","e3":"-1.000000,0.000000,0.000000","position":"255683.645827,102307.169677,42413.062524","backboneCenter":"255725.524180,102491.071679,42558.691223","sidechainCenter":"255641.767474,102123.267674,42267.433824","tag":""},"13167":{"type":"$","pair":13166,"prev":13169,"next":13165,"e1":"0.000000,-0.294040,0.955793","e2":"0.000000,0.955793,0.294040","e3":"-1.000000,0.000000,0.000000","position":"255338.645827,102486.523838,42168.132132","backboneCenter":"255380.524180,102720.510534,42184.802183","sidechainCenter":"255296.767474,102252.537142,42151.462081","tag":""},"13165":{"type":"$","pair":13164,"prev":13167,"next":13163,"e1":"0.000000,0.295708,0.955278","e2":"0.000000,0.955278,-0.295708","e3":"-1.000000,0.000000,0.000000","position":"254996.251500,102519.932646,41861.446902","backboneCenter":"255038.036474,102711.097053,41730.092176","sidechainCenter":"254954.466525,102328.768239,41992.801627","tag":""},"13163":{"type":"$","pair":13162,"prev":13165,"next":13161,"e1":"0.000000,0.782608,0.622515","e2":"0.000000,0.622515,-0.782608","e3":"-1.000000,0.000000,0.000000","position":"254651.251500,102351.437192,41592.545932","backboneCenter":"254693.036474,102435.335973,41376.307894","sidechainCenter":"254609.466525,102267.538411,41808.783970","tag":""},"13161":{"type":"$","pair":13160,"prev":13163,"next":13159,"e1":"0.000000,0.997314,0.073238","e2":"0.000000,0.073238,-0.997314","e3":"-1.000000,0.000000,0.000000","position":"254306.251500,102060.710684,41465.358877","backboneCenter":"254348.036474,102008.163557,41239.445854","sidechainCenter":"254264.466525,102113.257811,41691.271900","tag":""},"13159":{"type":"$","pair":13158,"prev":13161,"next":13157,"e1":"0.000000,0.865151,-0.501511","e2":"0.000000,-0.501511,-0.865151","e3":"-1.000000,0.000000,0.000000","position":"253962.990767,101725.795627,41533.831823","backboneCenter":"254004.476091,101551.776602,41325.750024","sidechainCenter":"253921.505442,101899.814652,41741.913623","tag":""},"13157":{"type":"$","pair":13156,"prev":13159,"next":13155,"e1":"0.000000,0.432086,-0.901833","e2":"0.000000,-0.901833,-0.432086","e3":"-1.000000,0.000000,0.000000","position":"253616.251500,101524.371192,41748.396831","backboneCenter":"253658.036474,101294.860332,41714.890722","sidechainCenter":"253574.466525,101753.882053,41781.902940","tag":""},"13155":{"type":"$","pair":13154,"prev":13157,"next":13153,"e1":"0.000000,-0.151261,-0.988494","e2":"0.000000,-0.988494,0.151261","e3":"-1.000000,0.000000,0.000000","position":"253275.420568,101459.947556,42085.398223","backboneCenter":"253316.287155,101188.600030,42163.481931","sidechainCenter":"253234.553982,101731.295083,42007.314516","tag":""},"13153":{"type":"$","pair":13152,"prev":13155,"next":13151,"e1":"0.000000,-0.681998,-0.731354","e2":"0.000000,-0.731354,0.681998","e3":"-1.000000,0.000000,0.000000","position":"252926.251500,101592.197496,42351.032812","backboneCenter":"252968.036474,101477.258254,42552.494632","sidechainCenter":"252884.466525,101707.136739,42149.570992","tag":""},"13151":{"type":"$","pair":13150,"prev":13153,"next":13149,"e1":"0.000000,-0.975535,-0.219846","e2":"0.000000,-0.219846,0.975535","e3":"-1.000000,0.000000,0.000000","position":"252582.990767,101884.458023,42528.347290","backboneCenter":"252624.476091,101870.761609,42799.258834","sidechainCenter":"252541.505442,101898.154437,42257.435746","tag":""},"13149":{"type":"$","pair":13148,"prev":13151,"next":13147,"e1":"0.000000,-0.929776,0.368125","e2":"0.000000,0.368125,0.929776","e3":"-1.000000,0.000000,0.000000","position":"252236.251500,102178.033475,42507.770617","backboneCenter":"252278.036474,102323.667013,42688.294208","sidechainCenter":"252194.466525,102032.399937,42327.247025","tag":""},"13147":{"type":"$","pair":13146,"prev":13149,"next":13145,"e1":"0.000000,-0.560639,0.828060","e2":"0.000000,0.828060,0.560639","e3":"-1.000000,0.000000,0.000000","position":"251895.420568,102454.275687,42304.274710","backboneCenter":"251936.287155,102706.424767,42431.347079","sidechainCenter":"251854.553982,102202.126606,42177.202340","tag":""},"13145":{"type":"$","pair":13144,"prev":13147,"next":13143,"e1":"0.000000,0.003491,0.999994","e2":"0.000000,0.999994,-0.003491","e3":"-1.000000,0.000000,0.000000","position":"251546.251500,102537.723068,42019.514607","backboneCenter":"251588.036474,102758.938905,41949.790522","sidechainCenter":"251504.466525,102316.507231,42089.238693","tag":""},"13143":{"type":"$","pair":13142,"prev":13145,"next":13141,"e1":"0.000000,0.566406,0.824126","e2":"0.000000,0.824126,-0.566406","e3":"-1.000000,0.000000,0.000000","position":"251202.990767,102443.757571,41690.839806","backboneCenter":"251244.476091,102637.875531,41501.369825","sidechainCenter":"251161.505442,102249.639610,41880.309787","tag":""},"13141":{"type":"$","pair":13140,"prev":13143,"next":13139,"e1":"0.000000,0.932324,0.361625","e2":"0.000000,0.361625,-0.932324","e3":"-1.000000,0.000000,0.000000","position":"250856.251500,102214.371853,41506.470238","backboneCenter":"250898.036474,102230.171361,41275.065246","sidechainCenter":"250814.466525,102198.572344,41737.875229","tag":""},"13139":{"type":"$","pair":13138,"prev":13141,"next":13137,"e1":"0.000000,0.973976,-0.226651","e2":"0.000000,-0.226651,-0.973976","e3":"-1.000000,0.000000,0.000000","position":"250511.251500,101898.975345,41471.491782","backboneCenter":"250553.036474,101781.624551,41271.425079","sidechainCenter":"250469.466525,102016.326139,41671.558485","tag":""},"13137":{"type":"$","pair":13136,"prev":13139,"next":13135,"e1":"0.000000,0.144356,-0.989526","e2":"0.000000,-0.989526,-0.144356","e3":"-1.000000,0.000000,0.000000","position":"249821.251500,101471.067798,41901.219214","backboneCenter":"249863.036474,101241.975951,41937.479657","sidechainCenter":"249779.466525,101700.159646,41864.958770","tag":""},"13135":{"type":"$","pair":13134,"prev":13137,"next":13133,"e1":"0.000000,-0.438371,-0.898794","e2":"0.000000,-0.898794,0.438371","e3":"-1.000000,0.000000,0.000000","position":"249476.251500,101507.384464,42216.464435","backboneCenter":"249518.036474,101338.565784,42375.518349","sidechainCenter":"249434.466525,101676.203144,42057.410520","tag":""},"13133":{"type":"$","pair":13132,"prev":13135,"next":13131,"e1":"0.000000,-0.868632,-0.495459","e2":"0.000000,-0.495459,0.868632","e3":"-1.000000,0.000000,0.000000","position":"249128.645827,101729.785147,42438.129880","backboneCenter":"249170.524180,101662.473948,42662.844960","sidechainCenter":"249086.767474,101797.096346,42213.414800","tag":""},"13131":{"type":"$","pair":13130,"prev":13133,"next":13129,"e1":"0.000000,-0.996779,0.080199","e2":"0.000000,0.080199,0.996779","e3":"-1.000000,0.000000,0.000000","position":"248786.251500,102021.796498,42537.635406","backboneCenter":"248828.036474,102108.286553,42752.850101","sidechainCenter":"248744.466525,101935.306443,42322.420712","tag":""},"13129":{"type":"$","pair":13128,"prev":13131,"next":13127,"e1":"0.000000,-0.778243,0.627963","e2":"0.000000,0.627963,0.778243","e3":"-1.000000,0.000000,0.000000","position":"248442.990767,102342.293672,42418.731238","backboneCenter":"248484.476091,102546.097779,42597.741132","sidechainCenter":"248401.505442,102138.489565,42239.721344","tag":""},"13127":{"type":"$","pair":13126,"prev":13129,"next":13125,"e1":"0.000000,-0.289032,0.957319","e2":"0.000000,0.957319,0.289032","e3":"-1.000000,0.000000,0.000000","position":"248093.645827,102487.397503,42165.582406","backboneCenter":"248135.524180,102721.468275,42181.027083","sidechainCenter":"248051.767474,102253.326730,42150.137729","tag":""},"13125":{"type":"$","pair":13124,"prev":13127,"next":13123,"e1":"0.000000,0.300706,0.953717","e2":"0.000000,0.953717,-0.300706","e3":"-1.000000,0.000000,0.000000","position":"247755.420568,102520.630434,41832.986677","backboneCenter":"247796.287155,102776.838059,41714.309813","sidechainCenter":"247714.553982,102264.422808,41951.663542","tag":""},"13123":{"type":"$","pair":13122,"prev":13125,"next":13121,"e1":"0.000000,0.785857,0.618408","e2":"0.000000,0.618408,-0.785857","e3":"-1.000000,0.000000,0.000000","position":"247406.251500,102349.298960,41590.711405","backboneCenter":"247448.036474,102432.064377,41374.037040","sidechainCenter":"247364.466525,102266.533544,41807.385770","tag":""},"13121":{"type":"$","pair":13120,"prev":13123,"next":13119,"e1":"0.000000,0.997684,0.068015","e2":"0.000000,0.068015,-0.997684","e3":"-1.000000,0.000000,0.000000","position":"247061.251500,102057.910490,41465.048327","backboneCenter":"247103.036474,102004.181211,41239.413536","sidechainCenter":"247019.466525,102111.639770,41690.683118","tag":""},"13119":{"type":"$","pair":13118,"prev":13121,"next":13117,"e1":"0.000000,0.862514,-0.506034","e2":"0.000000,-0.506034,-0.862514","e3":"-1.000000,0.000000,0.000000","position":"246716.251500,101746.380555,41525.443265","backboneCenter":"246758.036474,101574.843806,41369.324597","sidechainCenter":"246674.466525,101917.917303,41681.561933","tag":""},"13117":{"type":"$","pair":13116,"prev":13119,"next":13115,"e1":"0.000000,0.427358,-0.904083","e2":"0.000000,-0.904083,-0.427358","e3":"-1.000000,0.000000,0.000000","position":"246375.420568,101504.522153,41768.804842","backboneCenter":"246416.287155,101235.901002,41681.803558","sidechainCenter":"246334.553982,101773.143303,41855.806126","tag":""},"13115":{"type":"$","pair":13114,"prev":13117,"next":13113,"e1":"0.000000,-0.156434,-0.987688","e2":"0.000000,-0.987688,0.156434","e3":"-1.000000,0.000000,0.000000","position":"246023.645827,101489.120267,42063.053603","backboneCenter":"246065.524180,101271.659953,42151.023350","sidechainCenter":"245981.767474,101706.580581,41975.083855","tag":""},"13113":{"type":"$","pair":13112,"prev":13115,"next":13111,"e1":"0.000000,-0.685818,-0.727773","e2":"0.000000,-0.727773,0.685818","e3":"-1.000000,0.000000,0.000000","position":"245681.251500,101594.041081,42353.163240","backboneCenter":"245723.036474,101480.158261,42555.224116","sidechainCenter":"245639.466525,101707.923901,42151.102363","tag":""},"13111":{"type":"$","pair":13110,"prev":13113,"next":13109,"e1":"0.000000,-0.976672,-0.214735","e2":"0.000000,-0.214735,0.976672","e3":"-1.000000,0.000000,0.000000","position":"245337.990767,101887.226014,42528.945021","backboneCenter":"245379.476091,101874.948271,42799.924565","sidechainCenter":"245296.505442,101899.503757,42257.965477","tag":""},"13109":{"type":"$","pair":13108,"prev":13111,"next":13107,"e1":"0.000000,-0.927836,0.372988","e2":"0.000000,0.372988,0.927836","e3":"-1.000000,0.000000,0.000000","position":"244992.990767,102204.911901,42500.511658","backboneCenter":"245034.476091,102347.473310,42731.286226","sidechainCenter":"244951.505442,102062.350491,42269.737091","tag":""},"13107":{"type":"$","pair":13106,"prev":13109,"next":13105,"e1":"0.000000,-0.556296,0.830984","e2":"0.000000,0.830984,0.556296","e3":"-1.000000,0.000000,0.000000","position":"244643.645827,102417.688940,42300.848481","backboneCenter":"244685.524180,102637.016346,42384.053970","sidechainCenter":"244601.767474,102198.361533,42217.642993","tag":""},"13105":{"type":"$","pair":13104,"prev":13107,"next":13103,"e1":"0.000000,0.008727,0.999962","e2":"0.000000,0.999962,-0.008727","e3":"-1.000000,0.000000,0.000000","position":"244302.990767,102540.771886,41991.840668","backboneCenter":"244344.476091,102807.653237,41943.312320","sidechainCenter":"244261.505442,102273.890534,42040.369015","tag":""},"13103":{"type":"$","pair":13102,"prev":13105,"next":13101,"e1":"0.000000,0.570714,0.821149","e2":"0.000000,0.821149,-0.570714","e3":"-1.000000,0.000000,0.000000","position":"243956.251500,102453.700661,41710.720502","backboneCenter":"243998.036474,102596.199076,41527.712043","sidechainCenter":"243914.466525,102311.202246,41893.728962","tag":""},"13101":{"type":"$","pair":13100,"prev":13103,"next":13099,"e1":"0.000000,0.934204,0.356738","e2":"0.000000,0.356738,-0.934204","e3":"-1.000000,0.000000,0.000000","position":"243612.990767,102189.718313,41493.534040","backboneCenter":"243654.476091,102241.914522,41227.345738","sidechainCenter":"243571.505442,102137.522103,41759.722342","tag":""},"13099":{"type":"$","pair":13098,"prev":13101,"next":13097,"e1":"0.000000,0.972776,-0.231748","e2":"0.000000,-0.231748,-0.972776","e3":"-1.000000,0.000000,0.000000","position":"243263.645827,101897.938035,41495.463367","backboneCenter":"243305.524180,101793.544213,41285.392916","sidechainCenter":"243221.767474,102002.331858,41705.533818","tag":""},"13097":{"type":"$","pair":13096,"prev":13099,"next":13095,"e1":"0.000000,0.673013,-0.739631","e2":"0.000000,-0.739631,-0.673013","e3":"-1.000000,0.000000,0.000000","position":"242921.251500,101616.732846,41622.331883","backboneCenter":"242963.036474,101406.530514,41524.286618","sidechainCenter":"242879.466525,101826.935178,41720.377148","tag":""},"13095":{"type":"$","pair":13094,"prev":13097,"next":13093,"e1":"0.000000,0.139173,-0.990268","e2":"0.000000,-0.990268,-0.139173","e3":"-1.000000,0.000000,0.000000","position":"242580.420568,101458.185543,41926.606588","backboneCenter":"242621.287155,101175.844603,41923.422354","sidechainCenter":"242539.553982,101740.526483,41929.790823","tag":""},"13093":{"type":"$","pair":13092,"prev":13095,"next":13091,"e1":"0.000000,-0.443071,-0.896486","e2":"0.000000,-0.896486,0.443071","e3":"-1.000000,0.000000,0.000000","position":"242228.645827,101530.982614,42212.123904","backboneCenter":"242270.524180,101349.520024,42360.781204","sidechainCenter":"242186.767474,101712.445205,42063.466605","tag":""},"13091":{"type":"$","pair":13090,"prev":13093,"next":13089,"e1":"0.000000,-0.871214,-0.490904","e2":"0.000000,-0.490904,0.871214","e3":"-1.000000,0.000000,0.000000","position":"241890.420568,101733.971121,42477.679949","backboneCenter":"241931.287155,101627.986766,42739.393270","sidechainCenter":"241849.553982,101839.955475,42215.966628","tag":""},"13089":{"type":"$","pair":13088,"prev":13091,"next":13087,"e1":"0.000000,-0.996345,0.085417","e2":"0.000000,0.085417,0.996345","e3":"-1.000000,0.000000,0.000000","position":"241541.251500,102024.611239,42537.513911","backboneCenter":"241583.036474,102112.226965,42752.272797","sidechainCenter":"241499.466525,101936.995513,42322.755025","tag":""},"13087":{"type":"$","pair":13086,"prev":13089,"next":13085,"e1":"0.000000,-0.774944,0.632029","e2":"0.000000,0.632029,0.774944","e3":"-1.000000,0.000000,0.000000","position":"241197.990767,102344.481441,42416.933260","backboneCenter":"241239.476091,102549.220044,42594.873590","sidechainCenter":"241156.505442,102139.742838,42238.992931","tag":""},"13085":{"type":"$","pair":13084,"prev":13087,"next":13083,"e1":"0.000000,-0.284015,0.958820","e2":"0.000000,0.958820,0.284015","e3":"-1.000000,0.000000,0.000000","position":"240852.990767,102519.528284,42150.303590","backboneCenter":"240894.476091,102788.936506,42181.924256","sidechainCenter":"240811.505442,102250.120063,42118.682923","tag":""},"13083":{"type":"$","pair":13082,"prev":13085,"next":13081,"e1":"0.000000,0.305695,0.952129","e2":"0.000000,0.952129,-0.305695","e3":"-1.000000,0.000000,0.000000","position":"240506.251500,102518.453240,41856.009876","backboneCenter":"240548.036474,102708.231647,41722.660521","sidechainCenter":"240464.466525,102328.674833,41989.359232","tag":""},"13081":{"type":"$","pair":13080,"prev":13083,"next":13079,"e1":"0.000000,0.789084,0.614285","e2":"0.000000,0.614285,-0.789084","e3":"-1.000000,0.000000,0.000000","position":"240162.990767,102329.504841,41571.132460","backboneCenter":"240204.476091,102457.246252,41331.836016","sidechainCenter":"240121.505442,102201.763430,41810.428904","tag":""},"13079":{"type":"$","pair":13078,"prev":13081,"next":13077,"e1":"0.000000,0.998027,0.062791","e2":"0.000000,0.062791,-0.998027","e3":"-1.000000,0.000000,0.000000","position":"239817.990767,102030.525357,41460.028695","backboneCenter":"239859.476091,102001.202539,41190.360698","sidechainCenter":"239776.505442,102059.848175,41729.696693","tag":""},"13077":{"type":"$","pair":13076,"prev":13079,"next":13075,"e1":"0.000000,0.859852,-0.510543","e2":"0.000000,-0.510543,-0.859852","e3":"-1.000000,0.000000,0.000000","position":"239475.420568,101718.512940,41531.262831","backboneCenter":"239516.287155,101544.466414,41308.924457","sidechainCenter":"239434.553982,101892.559466,41753.601205","tag":""},"13075":{"type":"$","pair":13074,"prev":13077,"next":13073,"e1":"0.000000,0.422618,-0.906308","e2":"0.000000,-0.906308,-0.422618","e3":"-1.000000,0.000000,0.000000","position":"239130.420568,101503.318415,41771.402315","backboneCenter":"239171.287155,101234.245411,41685.808715","sidechainCenter":"239089.553982,101772.391419,41856.995916","tag":""},"13073":{"type":"$","pair":13072,"prev":13075,"next":13071,"e1":"0.000000,-0.161604,-0.986856","e2":"0.000000,-0.986856,0.161604","e3":"-1.000000,0.000000,0.000000","position":"238782.990767,101466.842137,42090.793723","backboneCenter":"238824.476091,101210.526561,42179.579880","sidechainCenter":"238741.505442,101723.157713,42002.007566","tag":""},"13071":{"type":"$","pair":13070,"prev":13073,"next":13069,"e1":"0.000000,-0.689620,-0.724172","e2":"0.000000,-0.724172,0.689620","e3":"-1.000000,0.000000,0.000000","position":"238440.420568,101605.935216,42379.028290","backboneCenter":"238481.287155,101428.064305,42598.319157","sidechainCenter":"238399.553982,101783.806128,42159.737423","tag":""},"13069":{"type":"$","pair":13068,"prev":13071,"next":13067,"e1":"0.000000,-0.977783,-0.209619","e2":"0.000000,-0.209619,0.977783","e3":"-1.000000,0.000000,0.000000","position":"238091.251500,101866.381986,42521.222739","backboneCenter":"238133.036474,101887.379900,42752.214042","sidechainCenter":"238049.466525,101845.384073,42290.231436","tag":""},"13067":{"type":"$","pair":13066,"prev":13069,"next":13065,"e1":"0.000000,-0.925871,0.377841","e2":"0.000000,0.377841,0.925871","e3":"-1.000000,0.000000,0.000000","position":"237743.645827,102178.047489,42482.983385","backboneCenter":"237785.524180,102313.350231,42674.610191","sidechainCenter":"237701.767474,102042.744747,42291.356580","tag":""},"13065":{"type":"$","pair":13064,"prev":13067,"next":13063,"e1":"0.000000,-0.551937,0.833886","e2":"0.000000,0.833886,0.551937","e3":"-1.000000,0.000000,0.000000","position":"237401.251500,102436.533352,42314.587906","backboneCenter":"237443.036474,102659.260799,42379.321040","sidechainCenter":"237359.466525,102213.805904,42249.854772","tag":""},"13063":{"type":"$","pair":13062,"prev":13065,"next":13061,"e1":"0.000000,0.013962,0.999903","e2":"0.000000,0.999903,-0.013962","e3":"-1.000000,0.000000,0.000000","position":"237056.251500,102537.897937,42013.882618","backboneCenter":"237098.036474,102758.371509,41941.845831","sidechainCenter":"237014.466525,102317.424365,42085.919404","tag":""},"13061":{"type":"$","pair":13060,"prev":13063,"next":13059,"e1":"0.000000,0.575005,0.818150","e2":"0.000000,0.818150,-0.575005","e3":"-1.000000,0.000000,0.000000","position":"236712.990767,102440.495780,41686.209824","backboneCenter":"236754.476091,102632.619009,41494.717470","sidechainCenter":"236671.505442,102248.372552,41877.702178","tag":""},"13059":{"type":"$","pair":13058,"prev":13061,"next":13057,"e1":"0.000000,0.936060,0.351842","e2":"0.000000,0.351842,-0.936060","e3":"-1.000000,0.000000,0.000000","position":"236367.990767,102187.063875,41492.547624","backboneCenter":"236409.476091,102237.865616,41226.089674","sidechainCenter":"236326.505442,102136.262133,41759.005574","tag":""},"13057":{"type":"$","pair":13056,"prev":13059,"next":13055,"e1":"0.000000,0.971549,-0.236838","e2":"0.000000,-0.236838,-0.971549","e3":"-1.000000,0.000000,0.000000","position":"236021.251500,101893.446460,41472.578669","backboneCenter":"236063.036474,101774.007045,41273.751808","sidechainCenter":"235979.466525,102012.885875,41671.405530","tag":""},"13055":{"type":"$","pair":13054,"prev":13057,"next":13053,"e1":"0.000000,0.669131,-0.743145","e2":"0.000000,-0.743145,-0.669131","e3":"-1.000000,0.000000,0.000000","position":"235673.645827,101629.491114,41642.652796","backboneCenter":"235715.524180,101424.273570,41529.015547","sidechainCenter":"235631.767474,101834.708658,41756.290045","tag":""},"13053":{"type":"$","pair":13052,"prev":13055,"next":13051,"e1":"0.000000,0.133986,-0.990983","e2":"0.000000,-0.990983,-0.133986","e3":"-1.000000,0.000000,0.000000","position":"235332.990767,101463.593084,41930.946196","backboneCenter":"235374.476091,101192.518720,41940.913398","sidechainCenter":"235291.505442,101734.667449,41920.978994","tag":""},"13051":{"type":"$","pair":13050,"prev":13053,"next":13049,"e1":"0.000000,-0.447759,-0.894154","e2":"0.000000,-0.894154,0.447759","e3":"-1.000000,0.000000,0.000000","position":"234986.251500,101509.678243,42221.611129","backboneCenter":"235028.036474,101342.534398,42382.424156","sidechainCenter":"234944.466525,101676.822089,42060.798103","tag":""},"13049":{"type":"$","pair":13048,"prev":13051,"next":13047,"e1":"0.000000,-0.873772,-0.486335","e2":"0.000000,-0.486335,0.873772","e3":"-1.000000,0.000000,0.000000","position":"234645.420568,101736.475882,42479.066319","backboneCenter":"234686.287155,101631.863302,42741.330982","sidechainCenter":"234604.553982,101841.088462,42216.801655","tag":""},"13047":{"type":"$","pair":13046,"prev":13049,"next":13045,"e1":"0.000000,-0.995884,0.090633","e2":"0.000000,0.090633,0.995884","e3":"-1.000000,0.000000,0.000000","position":"234293.645827,102029.056985,42513.935356","backboneCenter":"234335.524180,102102.421384,42736.747675","sidechainCenter":"234251.767474,101955.692585,42291.123037","tag":""},"13045":{"type":"$","pair":13044,"prev":13047,"next":13043,"e1":"0.000000,-0.771625,0.636078","e2":"0.000000,0.636078,0.771625","e3":"-1.000000,0.000000,0.000000","position":"233948.645827,102313.619886,42408.186754","backboneCenter":"233990.524180,102499.786638,42550.908880","sidechainCenter":"233906.767474,102127.453135,42265.464627","tag":""},"13043":{"type":"$","pair":13042,"prev":13045,"next":13041,"e1":"0.000000,0.310676,0.950516","e2":"0.000000,0.950516,-0.310676","e3":"-1.000000,0.000000,0.000000","position":"233262.990767,102512.991578,41828.709464","backboneCenter":"233304.476091,102752.706881,41701.755812","sidechainCenter":"233221.505442,102273.276276,41955.663117","tag":""},"13041":{"type":"$","pair":13040,"prev":13043,"next":13039,"e1":"0.000000,0.792290,0.610145","e2":"0.000000,0.610145,-0.792290","e3":"-1.000000,0.000000,0.000000","position":"232920.420568,102331.440043,41565.147156","backboneCenter":"232961.287155,102473.668730,41321.225967","sidechainCenter":"232879.553982,102189.211357,41809.068345","tag":""},"13039":{"type":"$","pair":13038,"prev":13041,"next":13037,"e1":"0.000000,0.998342,0.057564","e2":"0.000000,0.057564,-0.998342","e3":"-1.000000,0.000000,0.000000","position":"232571.251500,102052.305417,41464.471232","backboneCenter":"232613.036474,101996.216285,41239.411454","sidechainCenter":"232529.466525,102108.394549,41689.531011","tag":""},"13037":{"type":"$","pair":13036,"prev":13039,"next":13035,"e1":"0.000000,0.857167,-0.515038","e2":"0.000000,-0.515038,-0.857167","e3":"-1.000000,0.000000,0.000000","position":"232226.251500,101741.425005,41528.125134","backboneCenter":"232268.036474,101568.262821,41373.811322","sidechainCenter":"232184.466525,101914.587189,41682.438946","tag":""},"13035":{"type":"$","pair":13034,"prev":13037,"next":13033,"e1":"0.000000,0.417867,-0.908508","e2":"0.000000,-0.908508,-0.417867","e3":"-1.000000,0.000000,0.000000","position":"231878.645827,101539.986560,41768.998931","backboneCenter":"231920.524180,101310.260031,41721.529082","sidechainCenter":"231836.767474,101769.713089,41816.468781","tag":""},"13033":{"type":"$","pair":13032,"prev":13035,"next":13031,"e1":"0.000000,-0.166769,-0.985996","e2":"0.000000,-0.985996,0.166769","e3":"-1.000000,0.000000,0.000000","position":"231536.251500,101466.310149,42068.571569","backboneCenter":"231578.036474,101259.452516,42173.489700","sidechainCenter":"231494.466525,101673.167782,41963.653438","tag":""},"13031":{"type":"$","pair":13030,"prev":13033,"next":13029,"e1":"0.000000,-0.693402,-0.720551","e2":"0.000000,-0.720551,0.693402","e3":"-1.000000,0.000000,0.000000","position":"231191.251500,101597.761589,42357.394990","backboneCenter":"231233.036474,101486.000951,42560.637343","sidechainCenter":"231149.466525,101709.522227,42154.152636","tag":""},"13029":{"type":"$","pair":13028,"prev":13031,"next":13027,"e1":"0.000000,-0.978867,-0.204496","e2":"0.000000,-0.204496,0.978867","e3":"-1.000000,0.000000,0.000000","position":"230846.251500,101869.112921,42521.915214","backboneCenter":"230888.036474,101891.320009,42752.793406","sidechainCenter":"230804.466525,101846.905833,42291.037021","tag":""},"13027":{"type":"$","pair":13026,"prev":13029,"next":13025,"e1":"0.000000,-0.923880,0.382683","e2":"0.000000,0.382683,0.923880","e3":"-1.000000,0.000000,0.000000","position":"230501.251500,102185.987226,42504.911546","backboneCenter":"230543.036474,102334.438339,42683.125355","sidechainCenter":"230459.466525,102037.536113,42326.697738","tag":""},"13025":{"type":"$","pair":13024,"prev":13027,"next":13023,"e1":"0.000000,-0.547563,0.836764","e2":"0.000000,0.836764,0.547563","e3":"-1.000000,0.000000,0.000000","position":"230160.420568,102458.998983,42297.101720","backboneCenter":"230201.287155,102713.112922,42420.197827","sidechainCenter":"230119.553982,102204.885044,42174.005613","tag":""},"13023":{"type":"$","pair":13022,"prev":13025,"next":13021,"e1":"0.000000,0.019197,0.999816","e2":"0.000000,0.999816,-0.019197","e3":"-1.000000,0.000000,0.000000","position":"229815.420568,102546.602835,41986.777341","backboneCenter":"229856.287155,102825.893790,41945.267000","sidechainCenter":"229774.553982,102267.311881,42028.287681","tag":""},"13021":{"type":"$","pair":13020,"prev":13023,"next":13019,"e1":"0.000000,0.579281,0.815128","e2":"0.000000,0.815128,-0.579281","e3":"-1.000000,0.000000,0.000000","position":"229470.420568,102444.096357,41681.051847","backboneCenter":"229511.287155,102651.425980,41489.372498","sidechainCenter":"229429.553982,102236.766734,41872.731197","tag":""},"13019":{"type":"$","pair":13018,"prev":13021,"next":13017,"e1":"0.000000,0.937889,0.346936","e2":"0.000000,0.346936,-0.937889","e3":"-1.000000,0.000000,0.000000","position":"229121.251500,102206.593377,41503.163916","backboneCenter":"229163.036474,102218.756185,41271.539305","sidechainCenter":"229079.466525,102194.430570,41734.788528","tag":""},"13017":{"type":"$","pair":13016,"prev":13019,"next":13015,"e1":"0.000000,0.970296,-0.241922","e2":"0.000000,-0.241922,-0.970296","e3":"-1.000000,0.000000,0.000000","position":"228777.990767,101865.825421,41476.074443","backboneCenter":"228819.476091,101756.335702,41227.895762","sidechainCenter":"228736.505442,101975.315140,41724.253124","tag":""},"13015":{"type":"$","pair":13014,"prev":13017,"next":13013,"e1":"0.000000,0.665230,-0.746638","e2":"0.000000,-0.746638,-0.665230","e3":"-1.000000,0.000000,0.000000","position":"228431.251500,101612.799002,41626.366082","backboneCenter":"228473.036474,101401.581487,41530.527386","sidechainCenter":"228389.466525,101824.016518,41722.204778","tag":""},"13013":{"type":"$","pair":13012,"prev":13015,"next":13011,"e1":"0.000000,0.128796,-0.991671","e2":"0.000000,-0.991671,-0.128796","e3":"-1.000000,0.000000,0.000000","position":"228086.251500,101469.581470,41909.539506","backboneCenter":"228128.036474,101241.087439,41949.393895","sidechainCenter":"228044.466525,101698.075501,41869.685117","tag":""},"13011":{"type":"$","pair":13010,"prev":13013,"next":13009,"e1":"0.000000,-0.452435,-0.891798","e2":"0.000000,-0.891798,0.452435","e3":"-1.000000,0.000000,0.000000","position":"227738.645827,101533.229647,42217.023722","backboneCenter":"227780.524180,101353.333713,42367.573108","sidechainCenter":"227696.767474,101713.125580,42066.474336","tag":""},"13009":{"type":"$","pair":13008,"prev":13011,"next":13007,"e1":"0.000000,-0.876307,-0.481754","e2":"0.000000,-0.481754,0.876307","e3":"-1.000000,0.000000,0.000000","position":"227393.645827,101736.700328,42442.320180","backboneCenter":"227435.524180,101672.927104,42668.064816","sidechainCenter":"227351.767474,101800.473551,42216.575544","tag":""},"13007":{"type":"$","pair":13006,"prev":13009,"next":13005,"e1":"0.000000,-0.995396,0.095846","e2":"0.000000,0.095846,0.995396","e3":"-1.000000,0.000000,0.000000","position":"227055.420568,102055.118527,42543.977432","backboneCenter":"227096.287155,102117.933457,42819.260614","sidechainCenter":"227014.553982,101992.303598,42268.694250","tag":""},"13005":{"type":"$","pair":13004,"prev":13007,"next":13003,"e1":"0.000000,-0.768284,0.640110","e2":"0.000000,0.640110,0.768284","e3":"-1.000000,0.000000,0.000000","position":"226706.251500,102327.721320,42426.761824","backboneCenter":"226748.036474,102522.452932,42552.767751","sidechainCenter":"226664.466525,102132.989708,42300.755896","tag":""},"13003":{"type":"$","pair":13002,"prev":13005,"next":13001,"e1":"0.000000,-0.273959,0.961741","e2":"0.000000,0.961741,0.273959","e3":"-1.000000,0.000000,0.000000","position":"226361.251500,102511.221428,42167.867714","backboneCenter":"226403.036474,102743.096503,42162.224660","sidechainCenter":"226319.466525,102279.346353,42173.510769","tag":""},"13001":{"type":"$","pair":13000,"prev":13003,"next":12999,"e1":"0.000000,0.315649,0.948876","e2":"0.000000,0.948876,-0.315649","e3":"-1.000000,0.000000,0.000000","position":"226017.990767,102512.087675,41826.025807","backboneCenter":"226059.476091,102751.134967,41697.818754","sidechainCenter":"225976.505442,102273.040383,41954.232860","tag":""},"12999":{"type":"$","pair":12998,"prev":13001,"next":12997,"e1":"0.000000,0.795473,0.605988","e2":"0.000000,0.605988,-0.795473","e3":"-1.000000,0.000000,0.000000","position":"225671.251500,102342.827042,41585.275348","backboneCenter":"225713.036474,102422.178875,41367.327692","sidechainCenter":"225629.466525,102263.475209,41803.223005","tag":""},"12997":{"type":"$","pair":12996,"prev":12999,"next":12995,"e1":"0.000000,0.998630,0.052336","e2":"0.000000,0.052336,-0.998630","e3":"-1.000000,0.000000,0.000000","position":"225326.251500,102049.500690,41464.204704","backboneCenter":"225368.036474,101992.233922,41239.441692","sidechainCenter":"225284.466525,102106.767458,41688.967716","tag":""},"12995":{"type":"$","pair":12994,"prev":12997,"next":12993,"e1":"0.000000,0.854459,-0.519519","e2":"0.000000,-0.519519,-0.854459","e3":"-1.000000,0.000000,0.000000","position":"224982.990767,101716.093075,41539.676565","backboneCenter":"225024.476091,101537.754479,41335.284780","sidechainCenter":"224941.505442,101894.431671,41744.068349","tag":""},"12993":{"type":"$","pair":12992,"prev":12995,"next":12991,"e1":"0.000000,0.413104,-0.910684","e2":"0.000000,-0.910684,-0.413104","e3":"-1.000000,0.000000,0.000000","position":"224636.251500,101519.206326,41758.412830","backboneCenter":"224678.036474,101289.044102,41729.720582","sidechainCenter":"224594.466525,101749.368550,41787.105077","tag":""},"12991":{"type":"$","pair":12990,"prev":12993,"next":12989,"e1":"0.000000,-0.171929,-0.985109","e2":"0.000000,-0.985109,0.171929","e3":"-1.000000,0.000000,0.000000","position":"224291.251500,101466.676503,42071.365010","backboneCenter":"224333.036474,101260.371053,42177.364802","sidechainCenter":"224249.466525,101672.981952,41965.365218","tag":""},"12989":{"type":"$","pair":12988,"prev":12991,"next":12987,"e1":"0.000000,-0.697165,-0.716911","e2":"0.000000,-0.716911,0.697165","e3":"-1.000000,0.000000,0.000000","position":"223950.420568,101609.925926,42383.134069","backboneCenter":"223991.287155,101434.361133,42604.275538","sidechainCenter":"223909.553982,101785.490718,42161.992600","tag":""},"12987":{"type":"$","pair":12986,"prev":12989,"next":12985,"e1":"0.000000,-0.979925,-0.199368","e2":"0.000000,-0.199368,0.979925","e3":"-1.000000,0.000000,0.000000","position":"223598.645827,101880.146702,42500.608675","backboneCenter":"223640.524180,101886.389311,42735.105359","sidechainCenter":"223556.767474,101873.904094,42266.111992","tag":""},"12985":{"type":"$","pair":12984,"prev":12987,"next":12983,"e1":"0.000000,-0.921863,0.387516","e2":"0.000000,0.387516,0.921863","e3":"-1.000000,0.000000,0.000000","position":"223260.420568,102214.390229,42502.977463","backboneCenter":"223301.287155,102356.225763,42747.127472","sidechainCenter":"223219.553982,102072.554695,42258.827453","tag":""},"12983":{"type":"$","pair":12982,"prev":12985,"next":12981,"e1":"0.000000,-0.543174,0.839620","e2":"0.000000,0.839620,0.543174","e3":"-1.000000,0.000000,0.000000","position":"222911.251500,102439.803713,42309.999374","backboneCenter":"222953.036474,102663.196819,42372.396605","sidechainCenter":"222869.466525,102216.410606,42247.602143","tag":""},"12981":{"type":"$","pair":12980,"prev":12983,"next":12979,"e1":"0.000000,0.024432,0.999701","e2":"0.000000,0.999701,-0.024432","e3":"-1.000000,0.000000,0.000000","position":"222566.251500,102538.013819,42008.249105","backboneCenter":"222608.036474,102757.720949,41933.907517","sidechainCenter":"222524.466525,102318.306690,42082.590694","tag":""},"12979":{"type":"$","pair":12978,"prev":12981,"next":12977,"e1":"0.000000,0.583541,0.812084","e2":"0.000000,0.812084,-0.583541","e3":"-1.000000,0.000000,0.000000","position":"222221.251500,102449.100884,41703.629770","backboneCenter":"222263.036474,102588.707147,41518.405620","sidechainCenter":"222179.466525,102309.494621,41888.853920","tag":""},"12977":{"type":"$","pair":12976,"prev":12979,"next":12975,"e1":"0.000000,0.939693,0.342020","e2":"0.000000,0.342020,-0.939693","e3":"-1.000000,0.000000,0.000000","position":"221873.645827,102192.531486,41522.605524","backboneCenter":"221915.524180,102221.018264,41289.761868","sidechainCenter":"221831.767474,102164.044709,41755.449180","tag":""},"12975":{"type":"$","pair":12974,"prev":12977,"next":12973,"e1":"0.000000,0.969016,-0.246999","e2":"0.000000,-0.246999,-0.969016","e3":"-1.000000,0.000000,0.000000","position":"221528.645827,101890.025710,41497.128730","backboneCenter":"221570.524180,101782.345122,41288.723942","sidechainCenter":"221486.767474,101997.706297,41705.533518","tag":""},"12973":{"type":"$","pair":12972,"prev":12975,"next":12971,"e1":"0.000000,0.661312,-0.750111","e2":"0.000000,-0.750111,-0.661312","e3":"-1.000000,0.000000,0.000000","position":"221186.251500,101610.847976,41628.398574","backboneCenter":"221228.036474,101399.131548,41533.667119","sidechainCenter":"221144.466525,101822.564404,41723.130029","tag":""},"12971":{"type":"$","pair":12970,"prev":12973,"next":12969,"e1":"0.000000,0.123601,-0.992332","e2":"0.000000,-0.992332,-0.123601","e3":"-1.000000,0.000000,0.000000","position":"220838.645827,101491.671714,41918.906151","backboneCenter":"220880.524180,101258.345077,41943.120719","sidechainCenter":"220796.767474,101724.998350,41894.691583","tag":""},"12969":{"type":"$","pair":12968,"prev":12971,"next":12967,"e1":"0.000000,-0.457098,-0.889416","e2":"0.000000,-0.889416,0.457098","e3":"-1.000000,0.000000,0.000000","position":"220500.420568,101514.952747,42252.346310","backboneCenter":"220541.287155,101282.403792,42412.494771","sidechainCenter":"220459.553982,101747.501701,42092.197850","tag":""},"12967":{"type":"$","pair":12966,"prev":12969,"next":12965,"e1":"0.000000,-0.878817,-0.477159","e2":"0.000000,-0.477159,0.878817","e3":"-1.000000,0.000000,0.000000","position":"220155.420568,101741.507011,42481.799619","backboneCenter":"220196.287155,101639.646545,42745.145383","sidechainCenter":"220114.553982,101843.367476,42218.453855","tag":""},"12965":{"type":"$","pair":12964,"prev":12967,"next":12963,"e1":"0.000000,-0.994881,0.101056","e2":"0.000000,0.101056,0.994881","e3":"-1.000000,0.000000,0.000000","position":"219806.251500,102033.051104,42537.061023","backboneCenter":"219848.036474,102124.029307,42750.417206","sidechainCenter":"219764.466525,101942.072901,42323.704839","tag":""},"12963":{"type":"$","pair":12962,"prev":12965,"next":12961,"e1":"0.000000,-0.764921,0.644124","e2":"0.000000,0.644124,0.764921","e3":"-1.000000,0.000000,0.000000","position":"219461.251500,102329.951337,42425.040037","backboneCenter":"219503.036474,102525.340042,42550.024629","sidechainCenter":"219419.466525,102134.562632,42300.055444","tag":""},"12961":{"type":"$","pair":12960,"prev":12963,"next":12959,"e1":"0.000000,-0.268920,0.963163","e2":"0.000000,0.963163,0.268920","e3":"-1.000000,0.000000,0.000000","position":"219116.251500,102512.093369,42165.188676","backboneCenter":"219158.036474,102743.935719,42158.331609","sidechainCenter":"219074.466525,102280.251020,42172.045743","tag":""},"12959":{"type":"$","pair":12958,"prev":12961,"next":12957,"e1":"0.000000,0.320613,0.947210","e2":"0.000000,0.947210,-0.320613","e3":"-1.000000,0.000000,0.000000","position":"218768.645827,102492.952063,41851.770036","backboneCenter":"218810.524180,102692.481481,41728.418197","sidechainCenter":"218726.767474,102293.422645,41975.121874","tag":""},"12957":{"type":"$","pair":12956,"prev":12959,"next":12955,"e1":"0.000000,0.798636,0.601815","e2":"0.000000,0.601815,-0.798636","e3":"-1.000000,0.000000,0.000000","position":"218423.645827,102323.695413,41599.756151","backboneCenter":"218465.524180,102419.014350,41385.415383","sidechainCenter":"218381.767474,102228.376475,41814.096919","tag":""},"12955":{"type":"$","pair":12954,"prev":12957,"next":12953,"e1":"0.000000,0.998890,0.047106","e2":"0.000000,0.047106,-0.998890","e3":"-1.000000,0.000000,0.000000","position":"218081.251500,102046.694607,41463.952865","backboneCenter":"218123.036474,101988.251773,41239.492780","sidechainCenter":"218039.466525,102105.137441,41688.412949","tag":""},"12953":{"type":"$","pair":12952,"prev":12955,"next":12951,"e1":"0.000000,0.851727,-0.523986","e2":"0.000000,-0.523986,-0.851727","e3":"-1.000000,0.000000,0.000000","position":"217736.251500,101736.497811,41530.858748","backboneCenter":"217778.036474,101561.729181,41378.366715","sidechainCenter":"217694.466525,101911.266441,41683.350782","tag":""},"12951":{"type":"$","pair":12950,"prev":12953,"next":12949,"e1":"0.000000,0.408330,-0.912834","e2":"0.000000,-0.912834,-0.408330","e3":"-1.000000,0.000000,0.000000","position":"217388.645827,101537.592789,41773.828759","backboneCenter":"217430.524180,101307.381763,41728.767159","sidechainCenter":"217346.767474,101767.803816,41818.890359","tag":""},"12949":{"type":"$","pair":12948,"prev":12951,"next":12947,"e1":"0.000000,-0.700909,-0.713250","e2":"0.000000,-0.713250,0.700909","e3":"-1.000000,0.000000,0.000000","position":"216701.251500,101601.526208,42361.587547","backboneCenter":"216743.036474,101491.900007,42565.989090","sidechainCenter":"216659.466525,101711.152408,42157.186004","tag":""},"12947":{"type":"$","pair":12946,"prev":12949,"next":12945,"e1":"0.000000,-0.980955,-0.194234","e2":"0.000000,-0.194234,0.980955","e3":"-1.000000,0.000000,0.000000","position":"216360.420568,101896.476128,42536.872709","backboneCenter":"216401.287155,101877.536162,42818.595665","sidechainCenter":"216319.553982,101915.416094,42255.149754","tag":""},"12945":{"type":"$","pair":12944,"prev":12947,"next":12943,"e1":"0.000000,-0.919821,0.392337","e2":"0.000000,0.392337,0.919821","e3":"-1.000000,0.000000,0.000000","position":"216015.420568,102217.020862,42501.848028","backboneCenter":"216056.287155,102360.132813,42745.252045","sidechainCenter":"215974.553982,102073.908912,42258.444012","tag":""},"12943":{"type":"$","pair":12942,"prev":12945,"next":12941,"e1":"0.000000,-0.538771,0.842452","e2":"0.000000,0.842452,0.538771","e3":"-1.000000,0.000000,0.000000","position":"215666.251500,102441.420830,42307.692328","backboneCenter":"215708.036474,102665.137584,42368.919025","sidechainCenter":"215624.466525,102217.704076,42246.465630","tag":""},"12941":{"type":"$","pair":12940,"prev":12943,"next":12939,"e1":"0.000000,0.029666,0.999560","e2":"0.000000,0.999560,-0.029666","e3":"-1.000000,0.000000,0.000000","position":"215322.990767,102540.482409,41980.517385","backboneCenter":"215364.476091,102806.288928,41926.410540","sidechainCenter":"215281.505442,102274.675890,42034.624231","tag":""},"12939":{"type":"$","pair":12938,"prev":12941,"next":12937,"e1":"0.000000,0.587785,0.809017","e2":"0.000000,0.809017,-0.587785","e3":"-1.000000,0.000000,0.000000","position":"214977.990767,102435.512636,41679.329528","backboneCenter":"215019.476091,102624.604331,41484.843058","sidechainCenter":"214936.505442,102246.420940,41873.815999","tag":""},"12937":{"type":"$","pair":12936,"prev":12939,"next":12935,"e1":"0.000000,0.941471,0.337095","e2":"0.000000,0.337095,-0.941471","e3":"-1.000000,0.000000,0.000000","position":"214628.645827,102190.029227,41521.603980","backboneCenter":"214670.524180,102217.296453,41288.614360","sidechainCenter":"214586.767474,102162.762001,41754.593600","tag":""},"12935":{"type":"$","pair":12934,"prev":12937,"next":12933,"e1":"0.000000,0.967709,-0.252069","e2":"0.000000,-0.252069,-0.967709","e3":"-1.000000,0.000000,0.000000","position":"214286.251500,101885.175231,41474.317406","backboneCenter":"214328.036474,101762.627515,41277.391146","sidechainCenter":"214244.466525,102007.722947,41671.243665","tag":""},"12933":{"type":"$","pair":12932,"prev":12935,"next":12931,"e1":"0.000000,0.657375,-0.753563","e2":"0.000000,-0.753563,-0.657375","e3":"-1.000000,0.000000,0.000000","position":"213941.251500,101608.907619,41630.441254","backboneCenter":"213983.036474,101396.698082,41536.819637","sidechainCenter":"213899.466525,101821.117155,41724.062870","tag":""},"12931":{"type":"$","pair":12930,"prev":12933,"next":12929,"e1":"0.000000,0.118404,-0.992966","e2":"0.000000,-0.992966,-0.118404","e3":"-1.000000,0.000000,0.000000","position":"213596.251500,101468.663271,41915.098894","backboneCenter":"213638.036474,101240.599115,41957.343838","sidechainCenter":"213554.466525,101696.727427,41872.853951","tag":""},"12929":{"type":"$","pair":12928,"prev":12931,"next":12927,"e1":"0.000000,-0.461749,-0.887011","e2":"0.000000,-0.887011,0.461749","e3":"-1.000000,0.000000,0.000000","position":"213255.420568,101516.280672,42254.882541","backboneCenter":"213296.287155,101284.573437,42416.246425","sidechainCenter":"213214.553982,101747.987907,42093.518658","tag":""},"12927":{"type":"$","pair":12926,"prev":12929,"next":12925,"e1":"0.000000,-0.881303,-0.472551","e2":"0.000000,-0.472551,0.881303","e3":"-1.000000,0.000000,0.000000","position":"212906.251500,101727.079895,42463.725709","backboneCenter":"212948.036474,101683.196979,42691.480367","sidechainCenter":"212864.466525,101770.962810,42235.971052","tag":""},"12925":{"type":"$","pair":12924,"prev":12927,"next":12923,"e1":"0.000000,-0.994338,0.106264","e2":"0.000000,0.106264,0.994338","e3":"-1.000000,0.000000,0.000000","position":"212561.251500,102035.862683,42536.880606","backboneCenter":"212603.036474,102127.956764,42749.757507","sidechainCenter":"212519.466525,101943.768602,42324.003706","tag":""},"12923":{"type":"$","pair":12922,"prev":12925,"next":12921,"e1":"0.000000,-0.761538,0.648120","e2":"0.000000,0.648120,0.761538","e3":"-1.000000,0.000000,0.000000","position":"212213.645827,102319.992715,42403.210270","backboneCenter":"212255.524180,102508.378281,42542.990608","sidechainCenter":"212171.767474,102131.607148,42263.429931","tag":""},"12921":{"type":"$","pair":12920,"prev":12923,"next":12919,"e1":"0.000000,-0.263873,0.964557","e2":"0.000000,0.964557,0.263873","e3":"-1.000000,0.000000,0.000000","position":"211875.420568,102528.097043,42141.643959","backboneCenter":"211916.287155,102807.744849,42180.677925","sidechainCenter":"211834.553982,102248.449238,42102.609993","tag":""},"12919":{"type":"$","pair":12918,"prev":12921,"next":12917,"e1":"0.000000,0.325568,0.945519","e2":"0.000000,0.945519,-0.325568","e3":"-1.000000,0.000000,0.000000","position":"211530.420568,102516.080127,41819.415393","backboneCenter":"211571.287155,102769.093359,41694.072462","sidechainCenter":"211489.553982,102263.066896,41944.758323","tag":""},"12917":{"type":"$","pair":12916,"prev":12919,"next":12915,"e1":"0.000000,0.801776,0.597625","e2":"0.000000,0.597625,-0.801776","e3":"-1.000000,0.000000,0.000000","position":"211178.645827,102321.595313,41598.066780","backboneCenter":"211220.524180,102415.790664,41383.229864","sidechainCenter":"211136.767474,102227.399963,41812.903696","tag":""},"12915":{"type":"$","pair":12914,"prev":12917,"next":12913,"e1":"0.000000,0.999123,0.041876","e2":"0.000000,0.041876,-0.999123","e3":"-1.000000,0.000000,0.000000","position":"210836.251500,102043.887244,41463.715721","backboneCenter":"210878.036474,101984.269946,41239.564718","sidechainCenter":"210794.466525,102103.504541,41687.866725","tag":""},"12913":{"type":"$","pair":12912,"prev":12915,"next":12911,"e1":"0.000000,0.848972,-0.528438","e2":"0.000000,-0.528438,-0.848972","e3":"-1.000000,0.000000,0.000000","position":"210492.990767,101711.288234,41542.674817","backboneCenter":"210534.476091,101530.819070,41340.161762","sidechainCenter":"210451.505442,101891.757398,41745.187871","tag":""},"12911":{"type":"$","pair":12910,"prev":12913,"next":12909,"e1":"0.000000,0.403545,-0.914960","e2":"0.000000,-0.914960,-0.403545","e3":"-1.000000,0.000000,0.000000","position":"210146.251500,101516.702840,41763.460844","backboneCenter":"210188.036474,101286.252777,41737.180378","sidechainCenter":"210104.466525,101747.152903,41789.741309","tag":""},"12909":{"type":"$","pair":12908,"prev":12911,"next":12907,"e1":"0.000000,-0.182236,-0.983255","e2":"0.000000,-0.983255,0.182236","e3":"-1.000000,0.000000,0.000000","position":"209798.645827,101490.945883,42076.405268","backboneCenter":"209840.524180,101275.862867,42170.037318","sidechainCenter":"209756.767474,101706.028899,41982.773218","tag":""},"12907":{"type":"$","pair":12906,"prev":12909,"next":12905,"e1":"0.000000,-0.704634,-0.709571","e2":"0.000000,-0.709571,0.704634","e3":"-1.000000,0.000000,0.000000","position":"209456.251500,101603.424929,42363.668985","backboneCenter":"209498.036474,101494.870471,42568.641725","sidechainCenter":"209414.466525,101711.979387,42158.696245","tag":""},"12905":{"type":"$","pair":12904,"prev":12907,"next":12903,"e1":"0.000000,-0.981959,-0.189095","e2":"0.000000,-0.189095,0.981959","e3":"-1.000000,0.000000,0.000000","position":"209115.420568,101899.288593,42537.407397","backboneCenter":"209156.287155,101881.823978,42819.225660","sidechainCenter":"209074.553982,101916.753208,42255.589135","tag":""},"12903":{"type":"$","pair":12902,"prev":12905,"next":12901,"e1":"0.000000,-0.917755,0.397148","e2":"0.000000,0.397148,0.917755","e3":"-1.000000,0.000000,0.000000","position":"208763.645827,102188.123281,42479.148714","backboneCenter":"208805.524180,102327.409478,42667.899926","sidechainCenter":"208721.767474,102048.837084,42290.397502","tag":""},"12901":{"type":"$","pair":12900,"prev":12903,"next":12899,"e1":"0.000000,-0.534352,0.845262","e2":"0.000000,0.845262,0.534352","e3":"-1.000000,0.000000,0.000000","position":"208421.251500,102443.025845,42305.376847","backboneCenter":"208463.036474,102667.060113,42365.431332","sidechainCenter":"208379.466525,102218.991577,42245.322361","tag":""},"12899":{"type":"$","pair":12898,"prev":12901,"next":12897,"e1":"0.000000,0.034899,0.999391","e2":"0.000000,0.999391,-0.034899","e3":"-1.000000,0.000000,0.000000","position":"208076.251500,102538.070703,42002.614688","backboneCenter":"208118.036474,102756.987296,41925.976450","sidechainCenter":"208034.466525,102319.154109,42079.252926","tag":""},"12897":{"type":"$","pair":12896,"prev":12899,"next":12895,"e1":"0.000000,0.592013,0.805928","e2":"0.000000,0.805928,-0.592013","e3":"-1.000000,0.000000,0.000000","position":"207732.990767,102433.827647,41677.053596","backboneCenter":"207774.476091,102621.898426,41481.579714","sidechainCenter":"207691.505442,102245.756868,41872.527477","tag":""},"12895":{"type":"$","pair":12894,"prev":12897,"next":12893,"e1":"0.000000,0.943223,0.332161","e2":"0.000000,0.332161,-0.943223","e3":"-1.000000,0.000000,0.000000","position":"207383.645827,102187.521758,41520.615552","backboneCenter":"207425.524180,102213.568685,41287.486355","sidechainCenter":"207341.767474,102161.474831,41753.744748","tag":""},"12893":{"type":"$","pair":12892,"prev":12895,"next":12891,"e1":"0.000000,0.966376,-0.257133","e2":"0.000000,-0.257133,-0.966376","e3":"-1.000000,0.000000,0.000000","position":"207041.251500,101882.424350,41474.925830","backboneCenter":"207083.036474,101758.847215,41278.643925","sidechainCenter":"206999.466525,102006.001485,41671.207735","tag":""},"12891":{"type":"$","pair":12890,"prev":12893,"next":12889,"e1":"0.000000,0.653421,-0.756995","e2":"0.000000,-0.756995,-0.653421","e3":"-1.000000,0.000000,0.000000","position":"206696.251500,101606.977984,41632.494065","backboneCenter":"206738.036474,101394.281157,41539.984853","sidechainCenter":"206654.466525,101819.674811,41725.003277","tag":""},"12889":{"type":"$","pair":12888,"prev":12891,"next":12887,"e1":"0.000000,0.113203,-0.993572","e2":"0.000000,-0.993572,-0.113203","e3":"-1.000000,0.000000,0.000000","position":"206351.251500,101468.226015,41917.882118","backboneCenter":"206393.036474,101240.386178,41961.320618","sidechainCenter":"206309.466525,101696.065852,41874.443618","tag":""},"12887":{"type":"$","pair":12886,"prev":12889,"next":12885,"e1":"0.000000,-0.466387,-0.884581","e2":"0.000000,-0.884581,0.466387","e3":"-1.000000,0.000000,0.000000","position":"206006.251500,101514.426852,42231.831050","backboneCenter":"206048.036474,101350.687478,42396.109204","sidechainCenter":"205964.466525,101678.166226,42067.552896","tag":""},"12885":{"type":"$","pair":12884,"prev":12887,"next":12883,"e1":"0.000000,-0.883766,-0.467930","e2":"0.000000,-0.467930,0.883766","e3":"-1.000000,0.000000,0.000000","position":"205658.645827,101743.680474,42446.401343","backboneCenter":"205700.524180,101683.460961,42673.119836","sidechainCenter":"205616.767474,101803.899987,42219.682851","tag":""},"12883":{"type":"$","pair":12882,"prev":12885,"next":12881,"e1":"0.000000,-0.993768,0.111469","e2":"0.000000,0.111469,0.993768","e3":"-1.000000,0.000000,0.000000","position":"205316.251500,102038.673279,42536.685471","backboneCenter":"205358.036474,102131.880713,42749.077252","sidechainCenter":"205274.466525,101945.465845,42324.293690","tag":""},"12881":{"type":"$","pair":12880,"prev":12883,"next":12879,"e1":"0.000000,-0.758134,0.652098","e2":"0.000000,0.652098,0.758134","e3":"-1.000000,0.000000,0.000000","position":"204971.251500,102334.384173,42421.561552","backboneCenter":"205013.036474,102531.070977,42544.493223","sidechainCenter":"204929.466525,102137.697369,42298.629881","tag":""},"12879":{"type":"$","pair":12878,"prev":12881,"next":12877,"e1":"0.000000,-0.258819,0.965926","e2":"0.000000,0.965926,0.258819","e3":"-1.000000,0.000000,0.000000","position":"204627.990767,102523.284744,42136.652419","backboneCenter":"204669.476091,102793.428379,42161.209965","sidechainCenter":"204586.505442,102253.141110,42112.094874","tag":""},"12877":{"type":"$","pair":12876,"prev":12879,"next":12875,"e1":"0.000000,0.330514,0.943801","e2":"0.000000,0.943801,-0.330514","e3":"-1.000000,0.000000,0.000000","position":"204282.990767,102509.291833,41818.003746","backboneCenter":"204324.476091,102746.295845,41686.057718","sidechainCenter":"204241.505442,102272.287820,41949.949775","tag":""},"12875":{"type":"$","pair":12874,"prev":12877,"next":12873,"e1":"0.000000,0.804894,0.593419","e2":"0.000000,0.593419,-0.804894","e3":"-1.000000,0.000000,0.000000","position":"203937.990767,102318.165485,41562.653991","backboneCenter":"203979.476091,102439.599071,41320.095667","sidechainCenter":"203896.505442,102196.731898,41805.212315","tag":""},"12873":{"type":"$","pair":12872,"prev":12875,"next":12871,"e1":"0.000000,0.999328,0.036644","e2":"0.000000,0.036644,-0.999328","e3":"-1.000000,0.000000,0.000000","position":"203592.990767,102016.380096,41459.414669","backboneCenter":"203634.476091,101980.008241,41190.606663","sidechainCenter":"203551.505442,102052.751951,41728.222676","tag":""},"12871":{"type":"$","pair":12870,"prev":12873,"next":12869,"e1":"0.000000,0.846193,-0.532876","e2":"0.000000,-0.532876,-0.846193","e3":"-1.000000,0.000000,0.000000","position":"203247.990767,101708.897654,41544.192770","backboneCenter":"203289.476091,101527.370612,41342.627422","sidechainCenter":"203206.505442,101890.424695,41745.758118","tag":""},"12869":{"type":"$","pair":12868,"prev":12871,"next":12867,"e1":"0.000000,0.398749,-0.917060","e2":"0.000000,-0.917060,-0.398749","e3":"-1.000000,0.000000,0.000000","position":"202905.420568,101497.504626,41784.482258","backboneCenter":"202946.287155,101226.283247,41705.961498","sidechainCenter":"202864.553982,101768.726004,41863.003018","tag":""},"12867":{"type":"$","pair":12866,"prev":12869,"next":12865,"e1":"0.000000,-0.187381,-0.982287","e2":"0.000000,-0.982287,0.187381","e3":"-1.000000,0.000000,0.000000","position":"202560.420568,101463.439567,42105.130394","backboneCenter":"202601.287155,101195.135555,42193.104840","sidechainCenter":"202519.553982,101731.743578,42017.155948","tag":""},"12865":{"type":"$","pair":12864,"prev":12867,"next":12863,"e1":"0.000000,-0.708340,-0.705872","e2":"0.000000,-0.705872,0.708340","e3":"-1.000000,0.000000,0.000000","position":"202215.420568,101615.992057,42389.213820","backboneCenter":"202256.287155,101443.922462,42613.085659","sidechainCenter":"202174.553982,101788.061651,42165.341981","tag":""},"12863":{"type":"$","pair":12862,"prev":12865,"next":12861,"e1":"0.000000,-0.982935,-0.183951","e2":"0.000000,-0.183951,0.982935","e3":"-1.000000,0.000000,0.000000","position":"201863.645827,101888.024708,42502.429490","backboneCenter":"201905.524180,101897.949860,42736.799190","sidechainCenter":"201821.767474,101878.099555,42268.059791","tag":""},"12861":{"type":"$","pair":12860,"prev":12863,"next":12859,"e1":"0.000000,-0.915663,0.401948","e2":"0.000000,0.401948,0.915663","e3":"-1.000000,0.000000,0.000000","position":"201521.251500,102196.520505,42500.905788","backboneCenter":"201563.036474,102348.671289,42675.971586","sidechainCenter":"201479.466525,102044.369722,42325.839990","tag":""},"12859":{"type":"$","pair":12858,"prev":12861,"next":12857,"e1":"0.000000,-0.529919,0.848048","e2":"0.000000,0.848048,0.529919","e3":"-1.000000,0.000000,0.000000","position":"201176.251500,102444.618714,42303.052993","backboneCenter":"201218.036474,102668.964354,42361.933620","sidechainCenter":"201134.466525,102220.273074,42244.172366","tag":""},"12857":{"type":"$","pair":12856,"prev":12859,"next":12855,"e1":"0.000000,0.040132,0.999194","e2":"0.000000,0.999194,-0.040132","e3":"-1.000000,0.000000,0.000000","position":"200828.645827,102514.747267,41996.981728","backboneCenter":"200870.524180,102740.985964,41934.984012","sidechainCenter":"200786.767474,102288.508570,42058.979444","tag":""},"12855":{"type":"$","pair":12854,"prev":12857,"next":12853,"e1":"0.000000,0.944949,0.327218","e2":"0.000000,0.327218,-0.944949","e3":"-1.000000,0.000000,0.000000","position":"200145.420568,102176.331601,41482.451292","backboneCenter":"200186.287155,102233.813100,41206.005234","sidechainCenter":"200104.553982,102118.850102,41758.897350","tag":""},"12853":{"type":"$","pair":12852,"prev":12855,"next":12851,"e1":"0.000000,0.965016,-0.262189","e2":"0.000000,-0.262189,-0.965016","e3":"-1.000000,0.000000,0.000000","position":"199800.420568,101854.015056,41473.086445","backboneCenter":"199841.287155,101745.715870,41212.322506","sidechainCenter":"199759.553982,101962.314243,41733.850384","tag":""},"12851":{"type":"$","pair":12850,"prev":12853,"next":12849,"e1":"0.000000,0.649448,-0.760406","e2":"0.000000,-0.760406,-0.649448","e3":"-1.000000,0.000000,0.000000","position":"199451.251500,101605.059123,41634.556952","backboneCenter":"199493.036474,101391.880837,41543.162681","sidechainCenter":"199409.466525,101818.237409,41725.951223","tag":""},"12849":{"type":"$","pair":12848,"prev":12851,"next":12847,"e1":"0.000000,0.107999,-0.994151","e2":"0.000000,-0.994151,-0.107999","e3":"-1.000000,0.000000,0.000000","position":"199107.990767,101461.969280,41945.011355","backboneCenter":"199149.476091,101191.248716,41962.071041","sidechainCenter":"199066.505442,101732.689843,41927.951669","tag":""},"12847":{"type":"$","pair":12846,"prev":12849,"next":12845,"e1":"0.000000,-0.471012,-0.882127","e2":"0.000000,-0.882127,0.471012","e3":"-1.000000,0.000000,0.000000","position":"198762.990767,101524.546206,42257.768300","backboneCenter":"198804.476091,101310.517987,42424.419367","sidechainCenter":"198721.505442,101738.574424,42091.117233","tag":""},"12845":{"type":"$","pair":12844,"prev":12847,"next":12843,"e1":"0.000000,-0.886204,-0.463296","e2":"0.000000,-0.463296,0.886204","e3":"-1.000000,0.000000,0.000000","position":"198420.420568,101749.106680,42485.800412","backboneCenter":"198461.287155,101651.395236,42750.713642","sidechainCenter":"198379.553982,101846.818123,42220.887182","tag":""},"12843":{"type":"$","pair":12842,"prev":12845,"next":12841,"e1":"0.000000,-0.993171,0.116671","e2":"0.000000,0.116671,0.993171","e3":"-1.000000,0.000000,0.000000","position":"198072.990767,102066.514623,42536.727689","backboneCenter":"198114.476091,102143.582141,42796.807012","sidechainCenter":"198031.505442,101989.447106,42276.648366","tag":""},"12841":{"type":"$","pair":12840,"prev":12843,"next":12839,"e1":"0.000000,-0.754710,0.656059","e2":"0.000000,0.656059,0.754710","e3":"-1.000000,0.000000,0.000000","position":"197726.251500,102336.586870,42419.804950","backboneCenter":"197768.036474,102533.914644,42541.705091","sidechainCenter":"197684.466525,102139.259097,42297.904809","tag":""},"12839":{"type":"$","pair":12838,"prev":12841,"next":12837,"e1":"0.000000,-0.253758,0.967268","e2":"0.000000,0.967268,0.253758","e3":"-1.000000,0.000000,0.000000","position":"197382.990767,102523.993078,42133.910646","backboneCenter":"197424.476091,102794.261592,42157.053393","sidechainCenter":"197341.505442,102253.724564,42110.767899","tag":""},"12837":{"type":"$","pair":12836,"prev":12839,"next":12835,"e1":"0.000000,0.335452,0.942057","e2":"0.000000,0.942057,-0.335452","e3":"-1.000000,0.000000,0.000000","position":"197040.420568,102514.160787,41814.021014","backboneCenter":"197081.287155,102765.847582,41686.035456","sidechainCenter":"196999.553982,102262.473993,41942.006572","tag":""},"12835":{"type":"$","pair":12834,"prev":12837,"next":12833,"e1":"0.000000,0.807990,0.589196","e2":"0.000000,0.589196,-0.807990","e3":"-1.000000,0.000000,0.000000","position":"196688.645827,102317.368722,41594.721142","backboneCenter":"196730.524180,102409.309182,41378.909612","sidechainCenter":"196646.767474,102225.428262,41810.532672","tag":""},"12833":{"type":"$","pair":12832,"prev":12835,"next":12831,"e1":"0.000000,0.999507,0.031411","e2":"0.000000,0.031411,-0.999507","e3":"-1.000000,0.000000,0.000000","position":"196346.251500,102038.268984,41463.285549","backboneCenter":"196388.036474,101976.307694,41239.771135","sidechainCenter":"196304.466525,102100.230274,41686.799962","tag":""},"12831":{"type":"$","pair":12830,"prev":12833,"next":12829,"e1":"0.000000,0.843391,-0.537300","e2":"0.000000,-0.537300,-0.843391","e3":"-1.000000,0.000000,0.000000","position":"196002.990767,101706.515054,41545.723219","backboneCenter":"196044.476091,101523.935112,41345.111103","sidechainCenter":"195961.505442,101889.094996,41746.335335","tag":""},"12829":{"type":"$","pair":12828,"prev":12831,"next":12827,"e1":"0.000000,0.393942,-0.919135","e2":"0.000000,-0.919135,-0.393942","e3":"-1.000000,0.000000,0.000000","position":"195656.251500,101514.252352,41768.534797","backboneCenter":"195698.036474,101283.539722,41744.668995","sidechainCenter":"195614.466525,101744.964983,41792.400598","tag":""},"12827":{"type":"$","pair":12826,"prev":12829,"next":12825,"e1":"0.000000,-0.192522,-0.981293","e2":"0.000000,-0.981293,0.192522","e3":"-1.000000,0.000000,0.000000","position":"195311.251500,101468.288025,42082.518443","backboneCenter":"195353.036474,101264.247714,42192.815523","sidechainCenter":"195269.466525,101672.328337,41972.221363","tag":""},"12825":{"type":"$","pair":12824,"prev":12827,"next":12823,"e1":"0.000000,-0.712026,-0.702153","e2":"0.000000,-0.702153,0.712026","e3":"-1.000000,0.000000,0.000000","position":"194970.420568,101618.035230,42391.219137","backboneCenter":"195011.287155,101447.140179,42615.988857","sidechainCenter":"194929.553982,101788.930281,42166.449416","tag":""},"12823":{"type":"$","pair":12822,"prev":12825,"next":12821,"e1":"0.000000,-0.983885,-0.178802","e2":"0.000000,-0.178802,0.983885","e3":"-1.000000,0.000000,0.000000","position":"194618.645827,101890.656945,42503.008902","backboneCenter":"194660.524180,101901.809113,42737.323421","sidechainCenter":"194576.767474,101879.504778,42268.694383","tag":""},"12821":{"type":"$","pair":12820,"prev":12823,"next":12819,"e1":"0.000000,-0.913545,0.406737","e2":"0.000000,0.406737,0.913545","e3":"-1.000000,0.000000,0.000000","position":"194276.251500,102199.140536,42499.869948","backboneCenter":"194318.036474,102352.205872,42674.136689","sidechainCenter":"194234.466525,102046.075200,42325.603206","tag":""},"12819":{"type":"$","pair":12818,"prev":12821,"next":12817,"e1":"0.000000,-0.525472,0.850811","e2":"0.000000,0.850811,0.525472","e3":"-1.000000,0.000000,0.000000","position":"193932.990767,102461.945389,42281.260137","backboneCenter":"193974.476091,102713.638170,42382.410522","sidechainCenter":"193891.505442,102210.252608,42180.109752","tag":""},"12817":{"type":"$","pair":12816,"prev":12819,"next":12815,"e1":"0.000000,0.045363,0.998971","e2":"0.000000,0.998971,-0.045363","e3":"-1.000000,0.000000,0.000000","position":"193586.251500,102538.068580,41996.979985","backboneCenter":"193628.036474,102756.170631,41918.053502","sidechainCenter":"193544.466525,102319.966529,42075.906468","tag":""},"12815":{"type":"$","pair":12814,"prev":12817,"next":12813,"e1":"0.000000,0.600420,0.799685","e2":"0.000000,0.799685,-0.600420","e3":"-1.000000,0.000000,0.000000","position":"193241.251500,102442.795679,41694.289509","backboneCenter":"193283.036474,102578.492283,41506.182289","sidechainCenter":"193199.466525,102307.099076,41882.396730","tag":""},"12813":{"type":"$","pair":12812,"prev":12815,"next":12811,"e1":"0.000000,0.946649,0.322266","e2":"0.000000,0.322266,-0.946649","e3":"-1.000000,0.000000,0.000000","position":"192896.251500,102193.516931,41497.926186","backboneCenter":"192938.036474,102199.612345,41266.062561","sidechainCenter":"192854.466525,102187.421517,41729.789810","tag":""},"12811":{"type":"$","pair":12810,"prev":12813,"next":12809,"e1":"0.000000,0.963630,-0.267238","e2":"0.000000,-0.267238,-0.963630","e3":"-1.000000,0.000000,0.000000","position":"192548.645827,101879.518487,41499.542146","backboneCenter":"192590.524180,101767.497016,41293.438156","sidechainCenter":"192506.767474,101991.539959,41705.646135","tag":""},"12809":{"type":"$","pair":12808,"prev":12811,"next":12807,"e1":"0.000000,0.645458,-0.763796","e2":"0.000000,-0.763796,-0.645458","e3":"-1.000000,0.000000,0.000000","position":"192207.990767,101584.701578,41653.549387","backboneCenter":"192249.476091,101350.724404,41516.307489","sidechainCenter":"192166.505442,101818.678752,41790.791284","tag":""},"12807":{"type":"$","pair":12806,"prev":12809,"next":12805,"e1":"0.000000,0.102793,-0.994703","e2":"0.000000,-0.994703,-0.102793","e3":"-1.000000,0.000000,0.000000","position":"191861.251500,101467.395252,41923.455243","backboneCenter":"191903.036474,101240.022786,41969.277251","sidechainCenter":"191819.466525,101694.767717,41877.633235","tag":""},"12805":{"type":"$","pair":12804,"prev":12807,"next":12803,"e1":"0.000000,-0.475624,-0.879649","e2":"0.000000,-0.879649,0.475624","e3":"-1.000000,0.000000,0.000000","position":"191516.251500,101516.881161,42236.903156","backboneCenter":"191558.036474,101354.871051,42402.886946","sidechainCenter":"191474.466525,101678.891272,42070.919366","tag":""},"12803":{"type":"$","pair":12802,"prev":12805,"next":12801,"e1":"0.000000,-0.888617,-0.458650","e2":"0.000000,-0.458650,0.888617","e3":"-1.000000,0.000000,0.000000","position":"191175.420568,101751.653752,42487.107421","backboneCenter":"191216.287155,101655.330724,42752.528633","sidechainCenter":"191134.553982,101847.976780,42221.686209","tag":""},"12801":{"type":"$","pair":12800,"prev":12803,"next":12799,"e1":"0.000000,-0.992546,0.121869","e2":"0.000000,0.121869,0.992546","e3":"-1.000000,0.000000,0.000000","position":"190826.251500,102044.291213,42536.251066","backboneCenter":"190868.036474,102139.717658,42747.655154","sidechainCenter":"190784.466525,101948.864768,42324.846979","tag":""},"12799":{"type":"$","pair":12798,"prev":12801,"next":12797,"e1":"0.000000,-0.751264,0.660002","e2":"0.000000,0.660002,0.751264","e3":"-1.000000,0.000000,0.000000","position":"190481.251500,102338.780340,42418.036839","backboneCenter":"190523.036474,102536.743673,42538.902108","sidechainCenter":"190439.466525,102140.817007,42297.171570","tag":""},"12797":{"type":"$","pair":12796,"prev":12799,"next":12795,"e1":"0.000000,-0.248690,0.968583","e2":"0.000000,0.968583,0.248690","e3":"-1.000000,0.000000,0.000000","position":"190136.251500,102515.440509,42154.427973","backboneCenter":"190178.036474,102747.088409,42142.717070","sidechainCenter":"190094.466525,102283.792610,42166.138876","tag":""},"12795":{"type":"$","pair":12794,"prev":12797,"next":12793,"e1":"0.000000,0.340380,0.940288","e2":"0.000000,0.940288,-0.340380","e3":"-1.000000,0.000000,0.000000","position":"189788.645827,102489.739656,41841.478936","backboneCenter":"189830.524180,102686.642028,41713.975522","sidechainCenter":"189746.767474,102292.837285,41968.982350","tag":""},"12793":{"type":"$","pair":12792,"prev":12795,"next":12791,"e1":"0.000000,0.811064,0.584958","e2":"0.000000,0.584958,-0.811064","e3":"-1.000000,0.000000,0.000000","position":"189446.251500,102331.853338,41576.443298","backboneCenter":"189488.036474,102405.472775,41356.493138","sidechainCenter":"189404.466525,102258.233902,41796.393459","tag":""},"12791":{"type":"$","pair":12790,"prev":12793,"next":12789,"e1":"0.000000,0.999657,0.026177","e2":"0.000000,0.026177,-0.999657","e3":"-1.000000,0.000000,0.000000","position":"189101.251500,102035.458242,41463.092531","backboneCenter":"189143.036474,101972.327488,41239.905608","sidechainCenter":"189059.466525,102098.588996,41686.279453","tag":""},"12789":{"type":"$","pair":12788,"prev":12791,"next":12787,"e1":"0.000000,0.840567,-0.541708","e2":"0.000000,-0.541708,-0.840567","e3":"-1.000000,0.000000,0.000000","position":"188760.420568,101701.525720,41541.892368","backboneCenter":"188801.287155,101519.448782,41326.081028","sidechainCenter":"188719.553982,101883.602658,41757.703708","tag":""},"12787":{"type":"$","pair":12786,"prev":12789,"next":12785,"e1":"0.000000,0.389124,-0.921185","e2":"0.000000,-0.921185,-0.389124","e3":"-1.000000,0.000000,0.000000","position":"188408.645827,101532.957630,41783.562288","backboneCenter":"188450.524180,101301.853393,41743.331746","sidechainCenter":"188366.767474,101764.061866,41823.792829","tag":""},"12785":{"type":"$","pair":12784,"prev":12787,"next":12783,"e1":"0.000000,-0.197657,-0.980271","e2":"0.000000,-0.980271,0.197657","e3":"-1.000000,0.000000,0.000000","position":"188066.251500,101468.727377,42085.301336","backboneCenter":"188108.036474,101265.267374,42196.665252","sidechainCenter":"188024.466525,101672.187380,41973.937421","tag":""},"12783":{"type":"$","pair":12782,"prev":12785,"next":12781,"e1":"0.000000,-0.715693,-0.698415","e2":"0.000000,-0.698415,0.715693","e3":"-1.000000,0.000000,0.000000","position":"187718.645827,101628.071491,42355.869419","backboneCenter":"187760.524180,101506.290041,42556.361172","sidechainCenter":"187676.767474,101749.852941,42155.377666","tag":""},"12781":{"type":"$","pair":12780,"prev":12783,"next":12779,"e1":"0.000000,-0.984808,-0.173648","e2":"0.000000,-0.173648,0.984808","e3":"-1.000000,0.000000,0.000000","position":"187376.251500,101885.571259,42525.768942","backboneCenter":"187418.036474,101915.019449,42755.835669","sidechainCenter":"187334.466525,101856.123070,42295.702216","tag":""},"12779":{"type":"$","pair":12778,"prev":12781,"next":12777,"e1":"0.000000,-0.911403,0.411514","e2":"0.000000,0.411514,0.911403","e3":"-1.000000,0.000000,0.000000","position":"187031.251500,102201.755107,42498.820403","backboneCenter":"187073.036474,102355.730800,42672.283311","sidechainCenter":"186989.466525,102047.779415,42325.357494","tag":""},"12777":{"type":"$","pair":12776,"prev":12779,"next":12775,"e1":"0.000000,-0.521010,0.853551","e2":"0.000000,0.853551,0.521010","e3":"-1.000000,0.000000,0.000000","position":"186687.990767,102463.411725,42278.837553","backboneCenter":"186729.476091,102715.630675,42378.668697","sidechainCenter":"186646.505442,102211.192774,42179.006408","tag":""},"12775":{"type":"$","pair":12774,"prev":12777,"next":12773,"e1":"0.000000,0.050593,0.998719","e2":"0.000000,0.998719,-0.050593","e3":"-1.000000,0.000000,0.000000","position":"186341.251500,102538.045392,41994.162719","backboneCenter":"186383.036474,102755.731197,41914.095343","sidechainCenter":"186299.466525,102320.359587,42074.230094","tag":""},"12773":{"type":"$","pair":12772,"prev":12775,"next":12771,"e1":"0.000000,0.604599,0.796530","e2":"0.000000,0.796530,-0.604599","e3":"-1.000000,0.000000,0.000000","position":"185996.251500,102441.188920,41691.975238","backboneCenter":"186038.036474,102575.898741,41503.160094","sidechainCenter":"185954.466525,102306.479100,41880.790382","tag":""},"12771":{"type":"$","pair":12770,"prev":12773,"next":12769,"e1":"0.000000,0.948324,0.317305","e2":"0.000000,0.317305,-0.948324","e3":"-1.000000,0.000000,0.000000","position":"185652.990767,102168.343304,41486.033718","backboneCenter":"185694.476091,102209.346920,41217.893158","sidechainCenter":"185611.505442,102127.339689,41754.174278","tag":""},"12769":{"type":"$","pair":12768,"prev":12771,"next":12767,"e1":"0.000000,0.962218,-0.272280","e2":"0.000000,-0.272280,-0.962218","e3":"-1.000000,0.000000,0.000000","position":"185306.251500,101874.191348,41476.837405","backboneCenter":"185348.036474,101747.546396,41282.520780","sidechainCenter":"185264.466525,102000.836300,41671.154030","tag":""},"12767":{"type":"$","pair":12766,"prev":12769,"next":12765,"e1":"0.000000,0.641450,-0.767165","e2":"0.000000,-0.767165,-0.641450","e3":"-1.000000,0.000000,0.000000","position":"184961.251500,101601.253937,41638.712725","backboneCenter":"185003.036474,101387.130279,41549.555822","sidechainCenter":"184919.466525,101815.377596,41727.869628","tag":""},"12765":{"type":"$","pair":12764,"prev":12767,"next":12763,"e1":"0.000000,0.097583,-0.995227","e2":"0.000000,-0.995227,-0.097583","e3":"-1.000000,0.000000,0.000000","position":"184620.420568,101455.587410,41949.359802","backboneCenter":"184661.287155,101173.360789,41958.001571","sidechainCenter":"184579.553982,101737.814030,41940.718032","tag":""},"12763":{"type":"$","pair":12762,"prev":12765,"next":12761,"e1":"0.000000,-0.480223,-0.877146","e2":"0.000000,-0.877146,0.480223","e3":"-1.000000,0.000000,0.000000","position":"184275.420568,101521.724617,42264.956895","backboneCenter":"184316.287155,101293.447549,42431.137899","sidechainCenter":"184234.553982,101750.001684,42098.775891","tag":""},"12761":{"type":"$","pair":12760,"prev":12763,"next":12759,"e1":"0.000000,-0.991894,0.127065","e2":"0.000000,0.127065,0.991894","e3":"-1.000000,0.000000,0.000000","position":"183585.420568,102072.178074,42541.977697","backboneCenter":"183626.287155,102143.608862,42815.151979","sidechainCenter":"183544.553982,102000.747286,42268.803415","tag":""},"12759":{"type":"$","pair":12758,"prev":12761,"next":12757,"e1":"0.000000,-0.747798,0.663926","e2":"0.000000,0.663926,0.747798","e3":"-1.000000,0.000000,0.000000","position":"183233.645827,102328.366734,42396.420417","backboneCenter":"183275.524180,102519.638322,42532.224850","sidechainCenter":"183191.767474,102137.095145,42260.615984","tag":""},"12757":{"type":"$","pair":12756,"prev":12759,"next":12755,"e1":"0.000000,-0.243615,0.969872","e2":"0.000000,0.969872,0.243615","e3":"-1.000000,0.000000,0.000000","position":"182891.251500,102516.242023,42151.727028","backboneCenter":"182933.036474,102747.825429,42138.803386","sidechainCenter":"182849.466525,102284.658617,42164.650671","tag":""},"12755":{"type":"$","pair":12754,"prev":12757,"next":12753,"e1":"0.000000,0.345298,0.938493","e2":"0.000000,0.938493,-0.345298","e3":"-1.000000,0.000000,0.000000","position":"182546.251500,102511.968788,41834.425612","backboneCenter":"182588.036474,102695.996635,41693.246131","sidechainCenter":"182504.466525,102327.940940,41975.605092","tag":""},"12753":{"type":"$","pair":12752,"prev":12755,"next":12751,"e1":"0.000000,0.814116,0.580703","e2":"0.000000,0.580703,-0.814116","e3":"-1.000000,0.000000,0.000000","position":"182202.990767,102311.256701,41557.710419","backboneCenter":"182244.476091,102428.865366,41313.274623","sidechainCenter":"182161.505442,102193.648036,41802.146215","tag":""},"12751":{"type":"$","pair":12750,"prev":12753,"next":12749,"e1":"0.000000,0.999781,0.020942","e2":"0.000000,0.020942,-0.999781","e3":"-1.000000,0.000000,0.000000","position":"181857.990767,102007.886930,41459.224073","backboneCenter":"181899.476091,101967.297309,41191.020532","sidechainCenter":"181816.505442,102048.476550,41727.427613","tag":""},"12749":{"type":"$","pair":12748,"prev":12751,"next":12747,"e1":"0.000000,0.837719,-0.546102","e2":"0.000000,-0.546102,-0.837719","e3":"-1.000000,0.000000,0.000000","position":"181508.645827,101733.834760,41559.398225","backboneCenter":"181550.524180,101564.737298,41396.813746","sidechainCenter":"181466.767474,101902.932222,41721.982705","tag":""},"12747":{"type":"$","pair":12746,"prev":12749,"next":12745,"e1":"0.000000,0.384295,-0.923210","e2":"0.000000,-0.923210,-0.384295","e3":"-1.000000,0.000000,0.000000","position":"181166.251500,101511.855133,41773.634133","backboneCenter":"181208.036474,101280.905234,41752.185613","sidechainCenter":"181124.466525,101742.805031,41795.082652","tag":""},"12745":{"type":"$","pair":12744,"prev":12747,"next":12743,"e1":"0.000000,-0.202787,-0.979223","e2":"0.000000,-0.979223,0.202787","e3":"-1.000000,0.000000,0.000000","position":"180818.645827,101492.657638,42087.049336","backboneCenter":"180860.524180,101279.582675,42185.165210","sidechainCenter":"180776.767474,101705.732602,41988.933463","tag":""},"12743":{"type":"$","pair":12742,"prev":12745,"next":10765,"e1":"0.000000,-0.719340,-0.694658","e2":"0.000000,-0.694658,0.719340","e3":"-1.000000,0.000000,0.000000","position":"180477.990767,101626.787623,42391.424742","backboneCenter":"180519.476091,101474.340877,42615.791954","sidechainCenter":"180436.505442,101779.234369,42167.057530","tag":""},"10765":{"type":"$","pair":10766,"prev":12743,"next":10767,"e1":"0.000000,-0.719340,-0.694658","e2":"0.000000,0.694658,-0.719340","e3":"1.000000,0.000000,0.000000","position":"180392.154824,100377.643839,41613.968130","backboneCenter":"180350.070648,100594.468567,41451.146724","sidechainCenter":"180434.238999,100160.819111,41776.789535","tag":""},"10767":{"type":"$","pair":10768,"prev":10765,"next":10769,"e1":"0.000000,-0.202787,-0.979223","e2":"0.000000,0.979223,-0.202787","e3":"1.000000,0.000000,0.000000","position":"180738.794034,100522.765000,41869.950062","backboneCenter":"180696.382314,100753.727385,41889.893698","sidechainCenter":"180781.205755,100291.802616,41850.006425","tag":""},"10769":{"type":"$","pair":10770,"prev":10767,"next":10771,"e1":"0.000000,0.384295,-0.923210","e2":"0.000000,0.923210,0.384295","e3":"1.000000,0.000000,0.000000","position":"181083.794034,100505.141803,42187.157663","backboneCenter":"181041.382314,100684.700676,42333.786387","sidechainCenter":"181126.205755,100325.582930,42040.528939","tag":""},"10771":{"type":"$","pair":10772,"prev":10769,"next":10773,"e1":"0.000000,0.837719,-0.546102","e2":"0.000000,0.546102,0.837719","e3":"1.000000,0.000000,0.000000","position":"181431.346411,100295.796088,42422.036190","backboneCenter":"181388.774966,100378.881255,42641.269647","sidechainCenter":"181473.917855,100212.710920,42202.802732","tag":""},"10773":{"type":"$","pair":10774,"prev":10771,"next":10775,"e1":"0.000000,0.999781,0.020942","e2":"0.000000,-0.020942,0.999781","e3":"1.000000,0.000000,0.000000","position":"181773.794034,100010.060286,42538.604700","backboneCenter":"181731.382314,99939.057624,42759.285450","sidechainCenter":"181816.205755,100081.062948,42317.923949","tag":""},"10775":{"type":"$","pair":10776,"prev":10773,"next":10777,"e1":"0.000000,0.814116,0.580703","e2":"0.000000,-0.580703,0.814116","e3":"1.000000,0.000000,0.000000","position":"182118.794034,99704.793007,42450.609657","backboneCenter":"182076.382314,99521.778477,42592.901799","sidechainCenter":"182161.205755,99887.807536,42308.317515","tag":""},"10777":{"type":"$","pair":10778,"prev":10775,"next":10779,"e1":"0.000000,0.345298,0.938493","e2":"0.000000,-0.938493,0.345298","e3":"1.000000,0.000000,0.000000","position":"182459.799326,99486.669875,42186.017738","backboneCenter":"182418.301366,99212.261353,42252.128418","sidechainCenter":"182501.297287,99761.078397,42119.907059","tag":""},"10779":{"type":"$","pair":10780,"prev":10777,"next":10781,"e1":"0.000000,-0.243615,0.969872","e2":"0.000000,-0.969872,-0.243615","e3":"1.000000,0.000000,0.000000","position":"182808.794034,99472.743080,41889.562815","backboneCenter":"182766.382314,99273.483400,41771.085172","sidechainCenter":"182851.205755,99672.002759,42008.040458","tag":""},"10781":{"type":"$","pair":10782,"prev":10779,"next":10783,"e1":"0.000000,-0.747798,0.663926","e2":"0.000000,-0.663926,-0.747798","e3":"1.000000,0.000000,0.000000","position":"183149.799326,99639.504858,41589.934556","backboneCenter":"183108.301366,99477.826826,41358.567158","sidechainCenter":"183191.297287,99801.182890,41821.301954","tag":""},"10783":{"type":"$","pair":10784,"prev":10781,"next":10785,"e1":"0.000000,-0.991894,0.127065","e2":"0.000000,-0.127065,-0.991894","e3":"1.000000,0.000000,0.000000","position":"183494.799326,99933.278137,41458.097233","backboneCenter":"183453.301366,99930.097747,41175.855237","sidechainCenter":"183536.297287,99936.458528,41740.339228","tag":""},"10785":{"type":"$","pair":10786,"prev":10783,"next":10787,"e1":"0.000000,-0.480223,-0.877146","e2":"0.000000,0.877146,-0.480223","e3":"1.000000,0.000000,0.000000","position":"184184.799326,100480.196464,41740.150483","backboneCenter":"184143.301366,100741.819065,41634.205810","sidechainCenter":"184226.297287,100218.573864,41846.095155","tag":""},"10787":{"type":"$","pair":10788,"prev":10785,"next":10789,"e1":"0.000000,0.097583,-0.995227","e2":"0.000000,0.995227,0.097583","e3":"1.000000,0.000000,0.000000","position":"184533.794034,100537.789114,42031.290593","backboneCenter":"184491.382314,100752.372208,42119.014405","sidechainCenter":"184576.205755,100323.206019,41943.566781","tag":""},"10789":{"type":"$","pair":10790,"prev":10787,"next":10791,"e1":"0.000000,0.641450,-0.767165","e2":"0.000000,0.767165,0.641450","e3":"1.000000,0.000000,0.000000","position":"184878.794034,100426.633605,42328.907280","backboneCenter":"184836.382314,100554.465680,42522.298935","sidechainCenter":"184921.205755,100298.801531,42135.515625","tag":""},"10791":{"type":"$","pair":10792,"prev":10789,"next":10793,"e1":"0.000000,0.962218,-0.272280","e2":"0.000000,0.272280,0.962218","e3":"1.000000,0.000000,0.000000","position":"185222.154824,100143.675235,42520.569785","backboneCenter":"185180.070648,100175.330509,42789.868349","sidechainCenter":"185264.238999,100112.019960,42251.271221","tag":""},"10793":{"type":"$","pair":10794,"prev":10791,"next":10795,"e1":"0.000000,0.948324,0.317305","e2":"0.000000,-0.317305,0.948324","e3":"1.000000,0.000000,0.000000","position":"185568.794034,99849.437662,42517.230330","backboneCenter":"185526.382314,99716.022193,42706.813252","sidechainCenter":"185611.205755,99982.853131,42327.647408","tag":""},"10795":{"type":"$","pair":10796,"prev":10793,"next":10797,"e1":"0.000000,0.604599,0.796530","e2":"0.000000,-0.796530,0.604599","e3":"1.000000,0.000000,0.000000","position":"185916.346411,99600.192557,42325.213590","backboneCenter":"185873.774966,99387.460542,42423.760756","sidechainCenter":"185958.917855,99812.924571,42226.666424","tag":""},"10797":{"type":"$","pair":10798,"prev":10795,"next":10799,"e1":"0.000000,0.050593,0.998719","e2":"0.000000,-0.998719,0.050593","e3":"1.000000,0.000000,0.000000","position":"186258.794034,99463.492991,42048.543399","backboneCenter":"186216.382314,99238.300502,41993.500558","sidechainCenter":"186301.205755,99688.685481,42103.586241","tag":""},"10799":{"type":"$","pair":10800,"prev":10797,"next":10801,"e1":"0.000000,-0.521010,0.853551","e2":"0.000000,-0.853551,-0.521010","e3":"1.000000,0.000000,0.000000","position":"186606.346411,99551.327541,41746.419844","backboneCenter":"186563.774966,99381.953656,41584.312038","sidechainCenter":"186648.917855,99720.701427,41908.527650","tag":""},"10801":{"type":"$","pair":10802,"prev":10799,"next":10803,"e1":"0.000000,-0.911403,0.411514","e2":"0.000000,-0.411514,-0.911403","e3":"1.000000,0.000000,0.000000","position":"186948.794034,99759.044434,41518.194389","backboneCenter":"186906.382314,99728.124880,41288.443757","sidechainCenter":"186991.205755,99789.963988,41747.945020","tag":""},"10803":{"type":"$","pair":10804,"prev":10801,"next":10805,"e1":"0.000000,-0.984808,-0.173648","e2":"0.000000,0.173648,-0.984808","e3":"1.000000,0.000000,0.000000","position":"187296.346411,100072.387115,41489.735386","backboneCenter":"187253.774966,100161.517932,41272.889469","sidechainCenter":"187338.917855,99983.256298,41706.581302","tag":""},"10805":{"type":"$","pair":10806,"prev":10803,"next":10807,"e1":"0.000000,-0.715693,-0.698415","e2":"0.000000,0.698415,-0.715693","e3":"1.000000,0.000000,0.000000","position":"187638.794034,100360.668824,41599.857236","backboneCenter":"187596.382314,100563.297659,41487.238734","sidechainCenter":"187681.205755,100158.039990,41712.475739","tag":""},"10807":{"type":"$","pair":10808,"prev":10805,"next":10809,"e1":"0.000000,-0.197657,-0.980271","e2":"0.000000,0.980271,-0.197657","e3":"1.000000,0.000000,0.000000","position":"187979.799326,100535.745478,41894.704230","backboneCenter":"187938.301366,100817.037765,41871.352398","sidechainCenter":"188021.297287,100254.453190,41918.056063","tag":""},"10809":{"type":"$","pair":10810,"prev":10807,"next":10811,"e1":"0.000000,0.389124,-0.921185","e2":"0.000000,0.921185,0.389124","e3":"1.000000,0.000000,0.000000","position":"188327.154824,100496.100375,42213.353913","backboneCenter":"188285.070648,100726.061390,42357.026124","sidechainCenter":"188369.238999,100266.139359,42069.681703","tag":""},"10811":{"type":"$","pair":10812,"prev":10809,"next":10813,"e1":"0.000000,0.840567,-0.541708","e2":"0.000000,0.541708,0.840567","e3":"1.000000,0.000000,0.000000","position":"188673.794034,100309.524281,42440.897892","backboneCenter":"188631.382314,100374.063516,42663.554711","sidechainCenter":"188716.205755,100244.985046,42218.241074","tag":""},"10813":{"type":"$","pair":10814,"prev":10811,"next":10815,"e1":"0.000000,0.999657,0.026177","e2":"0.000000,-0.026177,0.999657","e3":"1.000000,0.000000,0.000000","position":"189017.154824,99982.371108,42539.745029","backboneCenter":"188975.070648,99932.511697,42806.274224","sidechainCenter":"189059.238999,100032.230519,42273.215834","tag":""},"10815":{"type":"$","pair":10816,"prev":10813,"next":10817,"e1":"0.000000,0.811064,0.584958","e2":"0.000000,-0.584958,0.811064","e3":"1.000000,0.000000,0.000000","position":"189363.794034,99702.437678,42449.057787","backboneCenter":"189321.382314,99518.680620,42590.389721","sidechainCenter":"189406.205755,99886.194735,42307.725853","tag":""},"10817":{"type":"$","pair":10818,"prev":10815,"next":10819,"e1":"0.000000,0.340380,0.940288","e2":"0.000000,-0.940288,0.340380","e3":"1.000000,0.000000,0.000000","position":"189708.794034,99501.128512,42203.281752","backboneCenter":"189666.382314,99269.682895,42216.483933","sidechainCenter":"189751.205755,99732.574130,42190.079571","tag":""},"10819":{"type":"$","pair":10820,"prev":10817,"next":10821,"e1":"0.000000,-0.248690,0.968583","e2":"0.000000,-0.968583,-0.248690","e3":"1.000000,0.000000,0.000000","position":"190052.154824,99477.813143,41862.317900","backboneCenter":"190010.070648,99229.141946,41754.214207","sidechainCenter":"190094.238999,99726.484341,41970.421593","tag":""},"10821":{"type":"$","pair":10822,"prev":10819,"next":10823,"e1":"0.000000,-0.751264,0.660002","e2":"0.000000,-0.660002,-0.751264","e3":"1.000000,0.000000,0.000000","position":"190394.799326,99641.656887,41588.052637","backboneCenter":"190353.301366,99481.192503,41355.841870","sidechainCenter":"190436.297287,99802.121271,41820.263405","tag":""},"10823":{"type":"$","pair":10824,"prev":10821,"next":10825,"e1":"0.000000,-0.992546,0.121869","e2":"0.000000,-0.121869,-0.992546","e3":"1.000000,0.000000,0.000000","position":"190746.346411,99920.037208,41490.867578","backboneCenter":"190703.774966,99941.873822,41257.437468","sidechainCenter":"190788.917855,99898.200593,41724.297689","tag":""},"10825":{"type":"$","pair":10826,"prev":10823,"next":10827,"e1":"0.000000,-0.888617,-0.458650","e2":"0.000000,0.458650,-0.888617","e3":"1.000000,0.000000,0.000000","position":"191084.799326,100252.794905,41516.052532","backboneCenter":"191043.301366,100410.446362,41281.922916","sidechainCenter":"191126.297287,100095.143448,41750.182148","tag":""},"10827":{"type":"$","pair":10828,"prev":10825,"next":10829,"e1":"0.000000,-0.475624,-0.879649","e2":"0.000000,0.879649,-0.475624","e3":"1.000000,0.000000,0.000000","position":"191436.346411,100444.854136,41739.779576","backboneCenter":"191393.774966,100670.158271,41674.937455","sidechainCenter":"191478.917855,100219.550000,41804.621698","tag":""},"10829":{"type":"$","pair":10830,"prev":10827,"next":10831,"e1":"0.000000,0.102793,-0.994703","e2":"0.000000,0.994703,0.102793","e3":"1.000000,0.000000,0.000000","position":"191778.794034,100537.617905,42034.106008","backboneCenter":"191736.382314,100751.738739,42122.952168","sidechainCenter":"191821.205755,100323.497071,41945.259849","tag":""},"10831":{"type":"$","pair":10832,"prev":10829,"next":10833,"e1":"0.000000,0.645458,-0.763796","e2":"0.000000,0.763796,0.645458","e3":"1.000000,0.000000,0.000000","position":"192126.346411,100404.596685,42319.235639","backboneCenter":"192083.774966,100547.176568,42505.346979","sidechainCenter":"192168.917855,100262.016803,42133.124298","tag":""},"10833":{"type":"$","pair":10834,"prev":10831,"next":10835,"e1":"0.000000,0.963630,-0.267238","e2":"0.000000,0.267238,0.963630","e3":"1.000000,0.000000,0.000000","position":"192467.154824,100140.947581,42521.314927","backboneCenter":"192425.070648,100171.192384,42790.775546","sidechainCenter":"192509.238999,100110.702778,42251.854309","tag":""},"10835":{"type":"$","pair":10836,"prev":10833,"next":10837,"e1":"0.000000,0.946649,0.322266","e2":"0.000000,-0.322266,0.946649","e3":"1.000000,0.000000,0.000000","position":"192812.154824,99822.662015,42510.085006","backboneCenter":"192770.070648,99695.799118,42749.729697","sidechainCenter":"192854.238999,99949.524912,42270.440314","tag":""},"10837":{"type":"$","pair":10838,"prev":10835,"next":10839,"e1":"0.000000,0.600420,0.799685","e2":"0.000000,-0.799685,0.600420","e3":"1.000000,0.000000,0.000000","position":"193158.794034,99582.360656,42340.255214","backboneCenter":"193116.382314,99364.888055,42420.548672","sidechainCenter":"193201.205755,99799.833257,42259.961755","tag":""},"10839":{"type":"$","pair":10840,"prev":10837,"next":10841,"e1":"0.000000,0.045363,0.998971","e2":"0.000000,-0.998971,0.045363","e3":"1.000000,0.000000,0.000000","position":"193503.794034,99463.246174,42045.733603","backboneCenter":"193461.382314,99238.344974,41989.512416","sidechainCenter":"193546.205755,99688.147374,42101.954789","tag":""},"10841":{"type":"$","pair":10842,"prev":10839,"next":10843,"e1":"0.000000,-0.525472,0.850811","e2":"0.000000,-0.850811,-0.525472","e3":"1.000000,0.000000,0.000000","position":"193847.154824,99542.379657,41713.261277","backboneCenter":"193805.070648,99337.105467,41536.099543","sidechainCenter":"193889.238999,99747.653846,41890.423011","tag":""},"10843":{"type":"$","pair":10844,"prev":10841,"next":10845,"e1":"0.000000,-0.913545,0.406737","e2":"0.000000,-0.406737,-0.913545","e3":"1.000000,0.000000,0.000000","position":"194196.346411,99774.675287,41536.493102","backboneCenter":"194153.774966,99727.309386,41306.878369","sidechainCenter":"194238.917855,99822.041189,41766.107834","tag":""},"10845":{"type":"$","pair":10846,"prev":10843,"next":10847,"e1":"0.000000,-0.983885,-0.178802","e2":"0.000000,0.178802,-0.983885","e3":"1.000000,0.000000,0.000000","position":"194541.346411,100075.057850,41490.121397","backboneCenter":"194498.774966,100165.322843,41273.745139","sidechainCenter":"194583.917855,99984.792857,41706.497655","tag":""},"10847":{"type":"$","pair":10848,"prev":10845,"next":10849,"e1":"0.000000,-0.712026,-0.702153","e2":"0.000000,0.702153,-0.712026","e3":"1.000000,0.000000,0.000000","position":"194886.346411,100349.335037,41621.087209","backboneCenter":"194843.774966,100545.836451,41493.205826","sidechainCenter":"194928.917855,100152.833622,41748.968592","tag":""},"10849":{"type":"$","pair":10850,"prev":10847,"next":10851,"e1":"0.000000,-0.192522,-0.981293","e2":"0.000000,0.981293,-0.192522","e3":"1.000000,0.000000,0.000000","position":"195228.794034,100524.098192,41875.431475","backboneCenter":"195186.382314,100754.839067,41897.792606","sidechainCenter":"195271.205755,100293.357317,41853.070343","tag":""},"10851":{"type":"$","pair":10852,"prev":10849,"next":10853,"e1":"0.000000,0.393942,-0.919135","e2":"0.000000,0.919135,0.393942","e3":"1.000000,0.000000,0.000000","position":"195576.346411,100480.253202,42186.993937","backboneCenter":"195533.774966,100671.016712,42323.286774","sidechainCenter":"195618.917855,100289.489693,42050.701100","tag":""},"10853":{"type":"$","pair":10854,"prev":10851,"next":10855,"e1":"0.000000,0.843391,-0.537300","e2":"0.000000,0.537300,0.843391","e3":"1.000000,0.000000,0.000000","position":"195918.794034,100307.211513,42442.512506","backboneCenter":"195876.382314,100370.584040,42665.504198","sidechainCenter":"195961.205755,100243.838986,42219.520815","tag":""},"10855":{"type":"$","pair":10856,"prev":10853,"next":10857,"e1":"0.000000,0.999507,0.031411","e2":"0.000000,-0.031411,0.999507","e3":"1.000000,0.000000,0.000000","position":"196259.799326,99980.175794,42545.634875","backboneCenter":"196218.301366,99938.677307,42824.827523","sidechainCenter":"196301.297287,100021.674281,42266.442227","tag":""},"10857":{"type":"$","pair":10858,"prev":10855,"next":10859,"e1":"0.000000,0.807990,0.589196","e2":"0.000000,-0.589196,0.807990","e3":"1.000000,0.000000,0.000000","position":"196607.154824,99678.998179,42434.273307","backboneCenter":"196565.070648,99486.610148,42625.350826","sidechainCenter":"196649.238999,99871.386210,42243.195788","tag":""},"10859":{"type":"$","pair":10860,"prev":10857,"next":10861,"e1":"0.000000,0.335452,0.942057","e2":"0.000000,-0.942057,0.335452","e3":"1.000000,0.000000,0.000000","position":"196956.346411,99520.572478,42189.100826","backboneCenter":"196913.774966,99288.000612,42218.711309","sidechainCenter":"196998.917855,99753.144345,42159.490343","tag":""},"10861":{"type":"$","pair":10862,"prev":10859,"next":10863,"e1":"0.000000,-0.253758,0.967268","e2":"0.000000,-0.967268,-0.253758","e3":"1.000000,0.000000,0.000000","position":"197298.794034,99473.928464,41884.047550","backboneCenter":"197256.382314,99275.920382,41763.489799","sidechainCenter":"197341.205755,99671.936545,42004.605301","tag":""},"10863":{"type":"$","pair":10864,"prev":10861,"next":10865,"e1":"0.000000,-0.754710,0.656059","e2":"0.000000,-0.656059,-0.754710","e3":"1.000000,0.000000,0.000000","position":"197643.794034,99630.755427,41607.756864","backboneCenter":"197601.382314,99535.118722,41396.581600","sidechainCenter":"197686.205755,99726.392133,41818.932128","tag":""},"10865":{"type":"$","pair":10866,"prev":10863,"next":10867,"e1":"0.000000,-0.993171,0.116671","e2":"0.000000,-0.116671,-0.993171","e3":"1.000000,0.000000,0.000000","position":"197988.794034,99916.006913,41467.889679","backboneCenter":"197946.382314,99956.004356,41239.544379","sidechainCenter":"198031.205755,99876.009470,41696.234980","tag":""},"10867":{"type":"$","pair":10868,"prev":10865,"next":10869,"e1":"0.000000,-0.886204,-0.463296","e2":"0.000000,0.463296,-0.886204","e3":"1.000000,0.000000,0.000000","position":"198329.799326,100255.325371,41517.382791","backboneCenter":"198288.301366,100414.200561,41284.081841","sidechainCenter":"198371.297287,100096.450181,41750.683740","tag":""},"10869":{"type":"$","pair":10870,"prev":10867,"next":10871,"e1":"0.000000,-0.471012,-0.882127","e2":"0.000000,0.882127,-0.471012","e3":"1.000000,0.000000,0.000000","position":"198678.794034,100464.777281,41727.643045","backboneCenter":"198636.382314,100691.973639,41681.564998","sidechainCenter":"198721.205755,100237.580923,41773.721092","tag":""},"10871":{"type":"$","pair":10872,"prev":10869,"next":10873,"e1":"0.000000,0.107999,-0.994151","e2":"0.000000,0.994151,0.107999","e3":"1.000000,0.000000,0.000000","position":"199023.794034,100537.431958,42036.920489","backboneCenter":"198981.382314,100751.084662,42126.886559","sidechainCenter":"199066.205755,100323.779254,41946.954419","tag":""},"10873":{"type":"$","pair":10874,"prev":10871,"next":10875,"e1":"0.000000,0.649448,-0.760406","e2":"0.000000,0.760406,0.649448","e3":"1.000000,0.000000,0.000000","position":"199371.346411,100402.919633,42321.349716","backboneCenter":"199328.774966,100544.523089,42508.205049","sidechainCenter":"199413.917855,100261.316177,42134.494384","tag":""},"10875":{"type":"$","pair":10876,"prev":10873,"next":10877,"e1":"0.000000,0.965016,-0.262189","e2":"0.000000,0.262189,0.965016","e3":"1.000000,0.000000,0.000000","position":"199712.154824,100138.216063,42522.045778","backboneCenter":"199670.070648,100167.049565,42791.661063","sidechainCenter":"199754.238999,100109.382560,42252.430493","tag":""},"10877":{"type":"$","pair":10878,"prev":10875,"next":10879,"e1":"0.000000,0.944949,0.327218","e2":"0.000000,-0.327218,0.944949","e3":"1.000000,0.000000,0.000000","position":"200054.799326,99818.814523,42515.055569","backboneCenter":"200013.301366,99696.168516,42769.277157","sidechainCenter":"200096.297287,99941.460530,42260.833981","tag":""},"10879":{"type":"$","pair":10880,"prev":10877,"next":10881,"e1":"0.000000,0.040132,0.999194","e2":"0.000000,-0.999194,0.040132","e3":"1.000000,0.000000,0.000000","position":"200744.799326,99454.344143,42019.238028","backboneCenter":"200703.301366,99172.898974,41997.807305","sidechainCenter":"200786.297287,99735.789312,42040.668750","tag":""},"10881":{"type":"$","pair":10882,"prev":10879,"next":10883,"e1":"0.000000,-0.529919,0.848048","e2":"0.000000,-0.848048,-0.529919","e3":"1.000000,0.000000,0.000000","position":"201089.799326,99538.393497,41708.401213","backboneCenter":"201048.301366,99317.968894,41532.095645","sidechainCenter":"201131.297287,99758.818101,41884.706780","tag":""},"10883":{"type":"$","pair":10884,"prev":10881,"next":10885,"e1":"0.000000,-0.915663,0.401948","e2":"0.000000,-0.401948,-0.915663","e3":"1.000000,0.000000,0.000000","position":"201438.794034,99764.103010,41515.697572","backboneCenter":"201396.382314,99735.591050,41285.635755","sidechainCenter":"201481.205755,99792.614969,41745.759389","tag":""},"10885":{"type":"$","pair":10886,"prev":10883,"next":10887,"e1":"0.000000,-0.982935,-0.183951","e2":"0.000000,0.183951,-0.982935","e3":"1.000000,0.000000,0.000000","position":"201779.799326,100103.065251,41463.820953","backboneCenter":"201738.301366,100186.787754,41194.263536","sidechainCenter":"201821.297287,100019.342747,41733.378371","tag":""},"10887":{"type":"$","pair":10888,"prev":10885,"next":10889,"e1":"0.000000,-0.708340,-0.705872","e2":"0.000000,0.705872,-0.708340","e3":"1.000000,0.000000,0.000000","position":"202128.794034,100364.839257,41603.656023","backboneCenter":"202086.382314,100568.636298,41493.165581","sidechainCenter":"202171.205755,100161.042216,41714.146464","tag":""},"10889":{"type":"$","pair":10890,"prev":10887,"next":10891,"e1":"0.000000,-0.187381,-0.982287","e2":"0.000000,0.982287,-0.187381","e3":"1.000000,0.000000,0.000000","position":"202473.794034,100524.743244,41878.177341","backboneCenter":"202431.382314,100755.363874,41901.746317","sidechainCenter":"202516.205755,100294.122614,41854.608366","tag":""},"10891":{"type":"$","pair":10892,"prev":10889,"next":10893,"e1":"0.000000,0.398749,-0.917060","e2":"0.000000,0.917060,0.398749","e3":"1.000000,0.000000,0.000000","position":"202821.346411,100479.267526,42189.505962","backboneCenter":"202778.774966,100669.314796,42326.795761","sidechainCenter":"202863.917855,100289.220255,42052.216163","tag":""},"10893":{"type":"$","pair":10894,"prev":10891,"next":10895,"e1":"0.000000,0.846193,-0.532876","e2":"0.000000,0.532876,0.846193","e3":"1.000000,0.000000,0.000000","position":"203162.154824,100284.808092,42458.824394","backboneCenter":"203120.070648,100391.209588,42708.228673","sidechainCenter":"203204.238999,100178.406596,42209.420115","tag":""},"10895":{"type":"$","pair":10896,"prev":10893,"next":10897,"e1":"0.000000,0.999328,0.036644","e2":"0.000000,-0.036644,0.999328","e3":"1.000000,0.000000,0.000000","position":"203504.799326,99977.319141,42545.523597","backboneCenter":"203463.301366,99934.359381,42824.495133","sidechainCenter":"203546.297287,100020.278902,42266.552061","tag":""},"10897":{"type":"$","pair":10898,"prev":10895,"next":10899,"e1":"0.000000,0.804894,0.593419","e2":"0.000000,-0.593419,0.804894","e3":"1.000000,0.000000,0.000000","position":"203853.794034,99697.751557,42445.917157","backboneCenter":"203811.382314,99512.524578,42585.317077","sidechainCenter":"203896.205755,99882.978536,42306.517236","tag":""},"10899":{"type":"$","pair":10900,"prev":10897,"next":10901,"e1":"0.000000,0.330514,0.943801","e2":"0.000000,-0.943801,0.330514","e3":"1.000000,0.000000,0.000000","position":"204198.794034,99499.027143,42198.046532","backboneCenter":"204156.382314,99267.455965,42208.824340","sidechainCenter":"204241.205755,99730.598321,42187.268723","tag":""},"10901":{"type":"$","pair":10902,"prev":10899,"next":10903,"e1":"0.000000,-0.258819,0.965926","e2":"0.000000,-0.965926,-0.258819","e3":"1.000000,0.000000,0.000000","position":"204542.154824,99479.283552,41856.857221","backboneCenter":"204500.070648,99231.758028,41746.155424","sidechainCenter":"204584.238999,99726.809076,41967.559017","tag":""},"10903":{"type":"$","pair":10904,"prev":10901,"next":10905,"e1":"0.000000,-0.758134,0.652098","e2":"0.000000,-0.652098,-0.758134","e3":"1.000000,0.000000,0.000000","position":"204887.154824,99650.501716,41588.312712","backboneCenter":"204845.070648,99508.404648,41357.375066","sidechainCenter":"204929.238999,99792.598783,41819.250358","tag":""},"10905":{"type":"$","pair":10906,"prev":10903,"next":10907,"e1":"0.000000,-0.993768,0.111469","e2":"0.000000,-0.111469,-0.993768","e3":"1.000000,0.000000,0.000000","position":"205233.794034,99918.794175,41467.457189","backboneCenter":"205191.382314,99959.986677,41239.324444","sidechainCenter":"205276.205755,99877.601672,41695.589934","tag":""},"10907":{"type":"$","pair":10908,"prev":10905,"next":10909,"e1":"0.000000,-0.883766,-0.467930","e2":"0.000000,0.467930,-0.883766","e3":"1.000000,0.000000,0.000000","position":"205578.794034,100233.017753,41514.305694","backboneCenter":"205536.382314,100395.605553,41349.058671","sidechainCenter":"205621.205755,100070.429952,41679.552717","tag":""},"10909":{"type":"$","pair":10910,"prev":10907,"next":10911,"e1":"0.000000,-0.466387,-0.884581","e2":"0.000000,0.884581,-0.466387","e3":"1.000000,0.000000,0.000000","position":"205926.346411,100447.554716,41744.452261","backboneCenter":"205883.774966,100673.525510,41681.973031","sidechainCenter":"205968.917855,100221.583922,41806.931491","tag":""},"10911":{"type":"$","pair":10912,"prev":10909,"next":10913,"e1":"0.000000,0.113203,-0.993572","e2":"0.000000,0.993572,0.113203","e3":"1.000000,0.000000,0.000000","position":"206268.794034,100537.231277,42039.733957","backboneCenter":"206226.382314,100750.409993,42130.817472","sidechainCenter":"206311.205755,100324.052561,41948.650442","tag":""},"10913":{"type":"$","pair":10914,"prev":10911,"next":10915,"e1":"0.000000,0.653421,-0.756995","e2":"0.000000,0.756995,0.653421","e3":"1.000000,0.000000,0.000000","position":"206616.346411,100401.231534,42323.454984","backboneCenter":"206573.774966,100541.854682,42511.049186","sidechainCenter":"206658.917855,100260.608387,42135.860782","tag":""},"10915":{"type":"$","pair":10916,"prev":10913,"next":10917,"e1":"0.000000,0.966376,-0.257133","e2":"0.000000,0.257133,0.966376","e3":"1.000000,0.000000,0.000000","position":"206961.346411,100149.181377,42493.310032","backboneCenter":"206918.774966,100159.635700,42727.526088","sidechainCenter":"207003.917855,100138.727055,42259.093975","tag":""},"10917":{"type":"$","pair":10918,"prev":10915,"next":10919,"e1":"0.000000,0.943223,0.332161","e2":"0.000000,-0.332161,0.943223","e3":"1.000000,0.000000,0.000000","position":"207306.346411,99845.245428,42491.590168","backboneCenter":"207263.774966,99721.894877,42690.966936","sidechainCenter":"207348.917855,99968.595979,42292.213400","tag":""},"10919":{"type":"$","pair":10920,"prev":10917,"next":10921,"e1":"0.000000,0.592013,0.805928","e2":"0.000000,-0.805928,0.592013","e3":"1.000000,0.000000,0.000000","position":"207644.799326,99558.388561,42321.075931","backboneCenter":"207603.301366,99313.076034,42460.691198","sidechainCenter":"207686.297287,99803.701089,42181.460664","tag":""},"10921":{"type":"$","pair":10922,"prev":10919,"next":10923,"e1":"0.000000,0.034899,0.999391","e2":"0.000000,-0.999391,0.034899","e3":"1.000000,0.000000,0.000000","position":"207993.794034,99462.796692,42040.110325","backboneCenter":"207951.382314,99238.496560,41981.537104","sidechainCenter":"208036.205755,99687.096825,42098.683545","tag":""},"10923":{"type":"$","pair":10924,"prev":10921,"next":10925,"e1":"0.000000,-0.534352,0.845262","e2":"0.000000,-0.845262,-0.534352","e3":"1.000000,0.000000,0.000000","position":"208341.346411,99555.365957,41739.403687","backboneCenter":"208298.774966,99388.559245,41574.655470","sidechainCenter":"208383.917855,99722.172669,41904.151903","tag":""},"10925":{"type":"$","pair":10926,"prev":10923,"next":10927,"e1":"0.000000,-0.917755,0.397148","e2":"0.000000,-0.397148,-0.917755","e3":"1.000000,0.000000,0.000000","position":"208683.794034,99766.642033,41514.469062","backboneCenter":"208641.382314,99739.335060,41284.261111","sidechainCenter":"208726.205755,99793.949007,41744.677014","tag":""},"10927":{"type":"$","pair":10928,"prev":10925,"next":10929,"e1":"0.000000,-0.981959,-0.189095","e2":"0.000000,0.189095,-0.981959","e3":"1.000000,0.000000,0.000000","position":"209027.154824,100105.546551,41470.381836","backboneCenter":"208985.070648,100198.267595,41215.574888","sidechainCenter":"209069.238999,100012.825506,41725.188784","tag":""},"10929":{"type":"$","pair":10930,"prev":10927,"next":10931,"e1":"0.000000,-0.704634,-0.709571","e2":"0.000000,0.709571,-0.704634","e3":"1.000000,0.000000,0.000000","position":"209372.154824,100385.645457,41621.961569","backboneCenter":"209330.070648,100605.832506,41463.716707","sidechainCenter":"209414.238999,100165.458408,41780.206430","tag":""},"10931":{"type":"$","pair":10932,"prev":10929,"next":10933,"e1":"0.000000,-0.182236,-0.983255","e2":"0.000000,0.983255,-0.182236","e3":"1.000000,0.000000,0.000000","position":"209718.794034,100525.373910,41880.926548","backboneCenter":"209676.382314,100755.867972,41905.702722","sidechainCenter":"209761.205755,100294.879847,41856.150374","tag":""},"10933":{"type":"$","pair":10934,"prev":10931,"next":10935,"e1":"0.000000,0.403545,-0.914960","e2":"0.000000,0.914960,0.403545","e3":"1.000000,0.000000,0.000000","position":"210059.799326,100498.477568,42222.779105","backboneCenter":"210018.301366,100741.794877,42365.843239","sidechainCenter":"210101.297287,100255.160260,42079.714972","tag":""},"10935":{"type":"$","pair":10936,"prev":10933,"next":10937,"e1":"0.000000,0.848972,-0.528438","e2":"0.000000,0.528438,0.848972","e3":"1.000000,0.000000,0.000000","position":"210411.346411,100286.892756,42428.138316","backboneCenter":"210368.774966,100365.368422,42649.063697","sidechainCenter":"210453.917855,100208.417089,42207.212935","tag":""},"10937":{"type":"$","pair":10938,"prev":10935,"next":10939,"e1":"0.000000,0.999123,0.041876","e2":"0.000000,-0.041876,0.999123","e3":"1.000000,0.000000,0.000000","position":"210749.799326,99974.463110,42545.397363","backboneCenter":"210708.301366,99930.043254,42824.140139","sidechainCenter":"210791.297287,100018.882967,42266.654587","tag":""},"10939":{"type":"$","pair":10940,"prev":10937,"next":10941,"e1":"0.000000,0.801776,0.597625","e2":"0.000000,-0.597625,0.801776","e3":"1.000000,0.000000,0.000000","position":"211101.346411,99706.059837,42423.330901","backboneCenter":"211058.774966,99528.999925,42577.006669","sidechainCenter":"211143.917855,99883.119749,42269.655133","tag":""},"10941":{"type":"$","pair":10942,"prev":10939,"next":10943,"e1":"0.000000,0.325568,0.945519","e2":"0.000000,-0.945519,0.325568","e3":"1.000000,0.000000,0.000000","position":"211443.794034,99497.997046,42195.420741","backboneCenter":"211401.382314,99266.372610,42204.985904","sidechainCenter":"211486.205755,99729.621482,42185.855579","tag":""},"10943":{"type":"$","pair":10944,"prev":10941,"next":10945,"e1":"0.000000,-0.263873,0.964557","e2":"0.000000,-0.964557,-0.263873","e3":"1.000000,0.000000,0.000000","position":"211788.794034,99475.171538,41878.545000","backboneCenter":"211746.382314,99278.436768,41755.920361","sidechainCenter":"211831.205755,99671.906307,42001.169638","tag":""},"10945":{"type":"$","pair":10946,"prev":10943,"next":10947,"e1":"0.000000,-0.761538,0.648120","e2":"0.000000,-0.648120,-0.761538","e3":"1.000000,0.000000,0.000000","position":"212136.346411,99652.975641,41618.969863","backboneCenter":"212093.774966,99542.707112,41412.070599","sidechainCenter":"212178.917855,99763.244171,41825.869127","tag":""},"10947":{"type":"$","pair":10948,"prev":10945,"next":10949,"e1":"0.000000,-0.994338,0.106264","e2":"0.000000,-0.106264,-0.994338","e3":"1.000000,0.000000,0.000000","position":"212481.346411,99928.044177,41489.674388","backboneCenter":"212438.774966,99953.544658,41256.616070","sidechainCenter":"212523.917855,99902.543696,41722.732706","tag":""},"10949":{"type":"$","pair":10950,"prev":10947,"next":10951,"e1":"0.000000,-0.881303,-0.472551","e2":"0.000000,0.472551,-0.881303","e3":"1.000000,0.000000,0.000000","position":"212826.346411,100228.139193,41537.871901","backboneCenter":"212783.774966,100380.539530,41359.713008","sidechainCenter":"212868.917855,100075.738856,41716.030795","tag":""},"10951":{"type":"$","pair":10952,"prev":10949,"next":10953,"e1":"0.000000,-0.461749,-0.887011","e2":"0.000000,0.887011,-0.461749","e3":"1.000000,0.000000,0.000000","position":"213168.794034,100467.603860,41732.525026","backboneCenter":"213126.382314,100695.270281,41688.828657","sidechainCenter":"213211.205755,100239.937440,41776.221395","tag":""},"10953":{"type":"$","pair":10954,"prev":10951,"next":10955,"e1":"0.000000,0.118404,-0.992966","e2":"0.000000,0.992966,0.118404","e3":"1.000000,0.000000,0.000000","position":"213509.799326,100541.830776,42067.303982","backboneCenter":"213468.301366,100816.344180,42132.977797","sidechainCenter":"213551.297287,100267.317372,42001.630166","tag":""},"10955":{"type":"$","pair":10956,"prev":10953,"next":10957,"e1":"0.000000,0.657375,-0.753563","e2":"0.000000,0.753563,0.657375","e3":"1.000000,0.000000,0.000000","position":"213858.794034,100419.651923,42337.769885","backboneCenter":"213816.382314,100543.405873,42533.796239","sidechainCenter":"213901.205755,100295.897973,42141.743531","tag":""},"10957":{"type":"$","pair":10958,"prev":10955,"next":10959,"e1":"0.000000,0.967709,-0.252069","e2":"0.000000,0.252069,0.967709","e3":"1.000000,0.000000,0.000000","position":"214203.794034,100156.331609,42515.515916","backboneCenter":"214161.382314,100148.098579,42747.191528","sidechainCenter":"214246.205755,100164.564639,42283.840305","tag":""},"10959":{"type":"$","pair":10960,"prev":10957,"next":10961,"e1":"0.000000,0.941471,0.337095","e2":"0.000000,-0.337095,0.941471","e3":"1.000000,0.000000,0.000000","position":"214548.794034,99838.638628,42513.963753","backboneCenter":"214506.382314,99701.282094,42700.711054","sidechainCenter":"214591.205755,99975.995162,42327.216453","tag":""},"10961":{"type":"$","pair":10962,"prev":10959,"next":10963,"e1":"0.000000,0.587785,0.809017","e2":"0.000000,-0.809017,0.587785","e3":"1.000000,0.000000,0.000000","position":"214893.794034,99577.067683,42333.653244","backboneCenter":"214851.382314,99358.360716,42410.520885","sidechainCenter":"214936.205755,99795.774649,42256.785602","tag":""},"10963":{"type":"$","pair":10964,"prev":10961,"next":10965,"e1":"0.000000,0.029666,0.999560","e2":"0.000000,-0.999560,0.029666","e3":"1.000000,0.000000,0.000000","position":"215238.794034,99462.594040,42037.296998","backboneCenter":"215196.382314,99238.603669,41977.550153","sidechainCenter":"215281.205755,99686.584410,42097.043843","tag":""},"10965":{"type":"$","pair":10966,"prev":10963,"next":10967,"e1":"0.000000,-0.538771,0.842452","e2":"0.000000,-0.842452,-0.538771","e3":"1.000000,0.000000,0.000000","position":"215582.154824,99546.940008,41706.108663","backboneCenter":"215540.070648,99344.473879,41525.744478","sidechainCenter":"215624.238999,99749.406137,41886.472848","tag":""},"10967":{"type":"$","pair":10968,"prev":10965,"next":10969,"e1":"0.000000,-0.919821,0.392337","e2":"0.000000,-0.392337,-0.919821","e3":"1.000000,0.000000,0.000000","position":"215928.794034,99769.187455,41513.253864","backboneCenter":"215886.382314,99743.086216,41282.906090","sidechainCenter":"215971.205755,99795.288693,41743.601638","tag":""},"10969":{"type":"$","pair":10970,"prev":10967,"next":10971,"e1":"0.000000,-0.980955,-0.194234","e2":"0.000000,0.194234,-0.980955","e3":"1.000000,0.000000,0.000000","position":"216269.799326,100108.674351,41464.929629","backboneCenter":"216228.301366,100195.215011,41196.263716","sidechainCenter":"216311.297287,100022.133691,41733.595543","tag":""},"10971":{"type":"$","pair":10972,"prev":10969,"next":10973,"e1":"0.000000,-0.700909,-0.713250","e2":"0.000000,0.713250,-0.700909","e3":"1.000000,0.000000,0.000000","position":"216618.794034,100368.969681,41607.498272","backboneCenter":"216576.382314,100573.912580,41499.148007","sidechainCenter":"216661.205755,100164.026783,41715.848537","tag":""},"10973":{"type":"$","pair":10974,"prev":10971,"next":10975,"e1":"0.000000,0.408330,-0.912834","e2":"0.000000,0.912834,0.408330","e3":"1.000000,0.000000,0.000000","position":"217308.794034,100500.069487,42200.316600","backboneCenter":"217266.382314,100675.728537,42351.595381","sidechainCenter":"217351.205755,100324.410437,42049.037818","tag":""},"10975":{"type":"$","pair":10976,"prev":10973,"next":10977,"e1":"0.000000,0.851727,-0.523986","e2":"0.000000,0.523986,0.851727","e3":"1.000000,0.000000,0.000000","position":"217652.154824,100279.987766,42461.781686","backboneCenter":"217610.070648,100383.771720,42712.286503","sidechainCenter":"217694.238999,100176.203811,42211.276868","tag":""},"10977":{"type":"$","pair":10978,"prev":10975,"next":10979,"e1":"0.000000,0.998890,0.047106","e2":"0.000000,-0.047106,0.998890","e3":"1.000000,0.000000,0.000000","position":"217998.794034,99995.957811,42538.683481","backboneCenter":"217956.382314,99919.202732,42757.429977","sidechainCenter":"218041.205755,100072.712891,42319.936985","tag":""},"10979":{"type":"$","pair":10980,"prev":10977,"next":10981,"e1":"0.000000,0.798636,0.601815","e2":"0.000000,-0.601815,0.798636","e3":"1.000000,0.000000,0.000000","position":"218343.794034,99693.098581,42442.727626","backboneCenter":"218301.382314,99506.421992,42580.180246","sidechainCenter":"218386.205755,99879.775170,42305.275006","tag":""},"10981":{"type":"$","pair":10982,"prev":10979,"next":10983,"e1":"0.000000,0.320613,0.947210","e2":"0.000000,-0.947210,0.320613","e3":"1.000000,0.000000,0.000000","position":"218691.346411,99517.661358,42181.546977","backboneCenter":"218648.774966,99284.653081,42207.500727","sidechainCenter":"218733.917855,99750.669634,42155.593227","tag":""},"10983":{"type":"$","pair":10984,"prev":10981,"next":10985,"e1":"0.000000,-0.268920,0.963163","e2":"0.000000,-0.963163,-0.268920","e3":"1.000000,0.000000,0.000000","position":"219033.794034,99475.814666,41875.798682","backboneCenter":"218991.382314,99279.724651,41752.145628","sidechainCenter":"219076.205755,99671.904681,41999.451736","tag":""},"10985":{"type":"$","pair":10986,"prev":10983,"next":10987,"e1":"0.000000,-0.764921,0.644124","e2":"0.000000,-0.644124,-0.764921","e3":"1.000000,0.000000,0.000000","position":"219381.346411,99654.975458,41617.158079","backboneCenter":"219338.774966,99545.791758,41409.684289","sidechainCenter":"219423.917855,99764.159159,41824.631869","tag":""},"10987":{"type":"$","pair":10988,"prev":10985,"next":10989,"e1":"0.000000,-0.994881,0.101056","e2":"0.000000,-0.101056,-0.994881","e3":"1.000000,0.000000,0.000000","position":"219723.794034,99924.375301,41466.636018","backboneCenter":"219681.382314,99967.954501,41238.947141","sidechainCenter":"219766.205755,99880.796100,41694.324896","tag":""},"10989":{"type":"$","pair":10990,"prev":10987,"next":10991,"e1":"0.000000,-0.878817,-0.477159","e2":"0.000000,0.477159,-0.878817","e3":"1.000000,0.000000,0.000000","position":"220071.346411,100230.555752,41539.072765","backboneCenter":"220028.774966,100383.886833,41361.714276","sidechainCenter":"220113.917855,100077.224671,41716.431254","tag":""},"10991":{"type":"$","pair":10992,"prev":10989,"next":10993,"e1":"0.000000,-0.457098,-0.889416","e2":"0.000000,0.889416,-0.457098","e3":"1.000000,0.000000,0.000000","position":"220413.794034,100468.997940,41734.977049","backboneCenter":"220371.382314,100696.890032,41692.473332","sidechainCenter":"220456.205755,100241.105848,41777.480766","tag":""},"10993":{"type":"$","pair":10994,"prev":10991,"next":10995,"e1":"0.000000,0.123601,-0.992332","e2":"0.000000,0.992332,0.123601","e3":"1.000000,0.000000,0.000000","position":"220754.799326,100541.470948,42070.140065","backboneCenter":"220713.301366,100815.636723,42137.250323","sidechainCenter":"220796.297287,100267.305173,42003.029808","tag":""},"10995":{"type":"$","pair":10996,"prev":10993,"next":10997,"e1":"0.000000,0.661312,-0.750111","e2":"0.000000,0.750111,0.661312","e3":"1.000000,0.000000,0.000000","position":"221103.794034,100417.877620,42339.962537","backboneCenter":"221061.382314,100540.603486,42536.634176","sidechainCenter":"221146.205755,100295.151753,42143.290899","tag":""},"10997":{"type":"$","pair":10998,"prev":10995,"next":10999,"e1":"0.000000,0.969016,-0.246999","e2":"0.000000,0.246999,0.969016","e3":"1.000000,0.000000,0.000000","position":"221447.154824,100129.999072,42524.152378","backboneCenter":"221405.070648,100154.594085,42794.187298","sidechainCenter":"221489.238999,100105.404060,42254.117458","tag":""},"10999":{"type":"$","pair":11000,"prev":10997,"next":11001,"e1":"0.000000,0.939693,0.342020","e2":"0.000000,-0.342020,0.939693","e3":"1.000000,0.000000,0.000000","position":"221792.154824,99812.018494,42506.259249","backboneCenter":"221750.070648,99680.164680,42743.194566","sidechainCenter":"221834.238999,99943.872307,42269.323932","tag":""},"11001":{"type":"$","pair":11002,"prev":10999,"next":11003,"e1":"0.000000,0.583541,0.812084","e2":"0.000000,-0.812084,0.583541","e3":"1.000000,0.000000,0.000000","position":"222137.154824,99559.418524,42312.287427","backboneCenter":"222095.070648,99316.975090,42433.716229","sidechainCenter":"222179.238999,99801.861958,42190.858624","tag":""},"11003":{"type":"$","pair":11004,"prev":11001,"next":11005,"e1":"0.000000,0.024432,0.999701","e2":"0.000000,-0.999701,0.024432","e3":"1.000000,0.000000,0.000000","position":"222479.799326,99454.109281,42010.664865","backboneCenter":"222438.301366,99173.035453,41984.816037","sidechainCenter":"222521.297287,99735.183110,42036.513692","tag":""},"11005":{"type":"$","pair":11006,"prev":11003,"next":11007,"e1":"0.000000,-0.543174,0.839620","e2":"0.000000,-0.839620,-0.543174","e3":"1.000000,0.000000,0.000000","position":"222824.799326,99543.030679,41701.186587","backboneCenter":"222783.301366,99325.402556,41521.440490","sidechainCenter":"222866.297287,99760.658802,41880.932683","tag":""},"11007":{"type":"$","pair":11008,"prev":11005,"next":11009,"e1":"0.000000,-0.921863,0.387516","e2":"0.000000,-0.387516,-0.921863","e3":"1.000000,0.000000,0.000000","position":"223176.346411,99784.431661,41531.875912","backboneCenter":"223133.774966,99741.884836,41301.319581","sidechainCenter":"223218.917855,99826.978486,41762.432243","tag":""},"11009":{"type":"$","pair":11010,"prev":11007,"next":11011,"e1":"0.000000,-0.979925,-0.199368","e2":"0.000000,0.199368,-0.979925","e3":"1.000000,0.000000,0.000000","position":"223518.794034,100086.405548,41468.276093","backboneCenter":"223476.382314,100195.722212,41263.847038","sidechainCenter":"223561.205755,99977.088884,41672.705148","tag":""},"11011":{"type":"$","pair":11012,"prev":11009,"next":11013,"e1":"0.000000,-0.697165,-0.716911","e2":"0.000000,0.716911,-0.697165","e3":"1.000000,0.000000,0.000000","position":"223859.799326,100393.290174,41621.274168","backboneCenter":"223818.301366,100617.085197,41449.267056","sidechainCenter":"223901.297287,100169.495150,41793.281281","tag":""},"11013":{"type":"$","pair":11014,"prev":11011,"next":11015,"e1":"0.000000,-0.171929,-0.985109","e2":"0.000000,0.985109,-0.171929","e3":"1.000000,0.000000,0.000000","position":"224211.346411,100504.434852,41894.381105","backboneCenter":"224168.774966,100738.670800,41904.379839","sidechainCenter":"224253.917855,100270.198904,41884.382372","tag":""},"11015":{"type":"$","pair":11016,"prev":11013,"next":11017,"e1":"0.000000,0.413104,-0.910684","e2":"0.000000,0.910684,0.413104","e3":"1.000000,0.000000,0.000000","position":"224553.794034,100499.013782,42202.932199","backboneCenter":"224511.382314,100673.878334,42355.128651","sidechainCenter":"224596.205755,100324.149230,42050.735747","tag":""},"11017":{"type":"$","pair":11018,"prev":11015,"next":11019,"e1":"0.000000,0.854459,-0.519519","e2":"0.000000,0.519519,0.854459","e3":"1.000000,0.000000,0.000000","position":"224897.154824,100277.566056,42463.241361","backboneCenter":"224855.070648,100380.036953,42714.286154","sidechainCenter":"224939.238999,100175.095158,42212.196569","tag":""},"11019":{"type":"$","pair":11020,"prev":11017,"next":11021,"e1":"0.000000,0.998630,0.052336","e2":"0.000000,-0.052336,0.998630","e3":"1.000000,0.000000,0.000000","position":"225243.794034,99993.137340,42538.654932","backboneCenter":"225201.382314,99915.237963,42756.996542","sidechainCenter":"225286.205755,100071.036716,42320.313322","tag":""},"11021":{"type":"$","pair":11022,"prev":11019,"next":11023,"e1":"0.000000,0.795473,0.605988","e2":"0.000000,-0.605988,0.795473","e3":"1.000000,0.000000,0.000000","position":"225588.794034,99690.784682,42441.114633","backboneCenter":"225546.382314,99503.390955,42577.587937","sidechainCenter":"225631.205755,99878.178409,42304.641329","tag":""},"11023":{"type":"$","pair":11024,"prev":11021,"next":11025,"e1":"0.000000,0.315649,0.948876","e2":"0.000000,-0.948876,0.315649","e3":"1.000000,0.000000,0.000000","position":"225933.794034,99495.978167,42190.153160","backboneCenter":"225891.382314,99264.266267,42197.292277","sidechainCenter":"225976.205755,99727.690067,42183.014043","tag":""},"11025":{"type":"$","pair":11026,"prev":11023,"next":11027,"e1":"0.000000,-0.273959,0.961741","e2":"0.000000,-0.961741,-0.273959","e3":"1.000000,0.000000,0.000000","position":"226278.794034,99476.472165,41873.055769","backboneCenter":"226236.382314,99281.032281,41748.377690","sidechainCenter":"226321.205755,99671.912049,41997.733848","tag":""},"11027":{"type":"$","pair":11028,"prev":11025,"next":11029,"e1":"0.000000,-0.768284,0.640110","e2":"0.000000,-0.640110,-0.768284","e3":"1.000000,0.000000,0.000000","position":"226626.346411,99656.984734,41615.356791","backboneCenter":"226583.774966,99548.888856,41407.314163","sidechainCenter":"226668.917855,99765.080613,41823.399419","tag":""},"11029":{"type":"$","pair":11030,"prev":11027,"next":11031,"e1":"0.000000,-0.995396,0.095846","e2":"0.000000,-0.095846,-0.995396","e3":"1.000000,0.000000,0.000000","position":"226967.154824,99951.719117,41462.129727","backboneCenter":"226925.070648,99968.725146,41191.510866","sidechainCenter":"227009.238999,99934.713088,41732.748588","tag":""},"11031":{"type":"$","pair":11032,"prev":11029,"next":11033,"e1":"0.000000,-0.876307,-0.481754","e2":"0.000000,0.481754,-0.876307","e3":"1.000000,0.000000,0.000000","position":"227313.794034,100240.617960,41518.025697","backboneCenter":"227271.382314,100405.781290,41355.352878","sidechainCenter":"227356.205755,100075.454630,41680.698516","tag":""},"11033":{"type":"$","pair":11034,"prev":11031,"next":11035,"e1":"0.000000,-0.452435,-0.891798","e2":"0.000000,0.891798,-0.452435","e3":"1.000000,0.000000,0.000000","position":"227658.794034,100470.379162,41737.436338","backboneCenter":"227616.382314,100698.490678,41696.126439","sidechainCenter":"227701.205755,100242.267645,41778.746238","tag":""},"11035":{"type":"$","pair":11036,"prev":11033,"next":11037,"e1":"0.000000,0.128796,-0.991671","e2":"0.000000,0.991671,0.128796","e3":"1.000000,0.000000,0.000000","position":"228003.794034,100536.540886,42048.167517","backboneCenter":"227961.382314,100748.262625,42142.588261","sidechainCenter":"228046.205755,100324.819147,41953.746774","tag":""},"11037":{"type":"$","pair":11038,"prev":11035,"next":11039,"e1":"0.000000,0.665230,-0.746638","e2":"0.000000,0.746638,0.665230","e3":"1.000000,0.000000,0.000000","position":"228348.794034,100416.091860,42342.145869","backboneCenter":"228306.382314,100537.786279,42539.457400","sidechainCenter":"228391.205755,100294.397441,42144.834339","tag":""},"11039":{"type":"$","pair":11040,"prev":11037,"next":11041,"e1":"0.000000,0.970296,-0.241922","e2":"0.000000,0.241922,0.970296","e3":"1.000000,0.000000,0.000000","position":"228693.794034,100150.924666,42517.124721","backboneCenter":"228651.382314,100140.266031,42748.701415","sidechainCenter":"228736.205755,100161.583301,42285.548027","tag":""},"11041":{"type":"$","pair":11042,"prev":11039,"next":11043,"e1":"0.000000,0.937889,0.346936","e2":"0.000000,-0.346936,0.937889","e3":"1.000000,0.000000,0.000000","position":"229034.799326,99808.067750,42511.148146","backboneCenter":"228993.301366,99680.124626,42762.745475","sidechainCenter":"229076.297287,99936.010874,42259.550817","tag":""},"11043":{"type":"$","pair":11044,"prev":11041,"next":11045,"e1":"0.000000,0.579281,0.815128","e2":"0.000000,-0.815128,0.579281","e3":"1.000000,0.000000,0.000000","position":"229382.154824,99557.789437,42309.976277","backboneCenter":"229340.070648,99314.713530,42430.133990","sidechainCenter":"229424.238999,99800.865345,42189.818564","tag":""},"11045":{"type":"$","pair":11046,"prev":11043,"next":11047,"e1":"0.000000,0.019197,0.999816","e2":"0.000000,-0.999816,0.019197","e3":"1.000000,0.000000,0.000000","position":"229731.346411,99485.344968,42027.204202","backboneCenter":"229688.774966,99255.396021,41981.488387","sidechainCenter":"229773.917855,99715.293915,42072.920016","tag":""},"11047":{"type":"$","pair":11048,"prev":11045,"next":11049,"e1":"0.000000,-0.547563,0.836764","e2":"0.000000,-0.836764,-0.547563","e3":"1.000000,0.000000,0.000000","position":"230069.799326,99544.601520,41698.798008","backboneCenter":"230028.301366,99327.917524,41517.914883","sidechainCenter":"230111.297287,99761.285515,41879.681133","tag":""},"11049":{"type":"$","pair":11050,"prev":11047,"next":11051,"e1":"0.000000,-0.923880,0.382683","e2":"0.000000,-0.382683,-0.923880","e3":"1.000000,0.000000,0.000000","position":"230418.794034,99774.297211,41510.863533","backboneCenter":"230376.382314,99750.609555,41280.255063","sidechainCenter":"230461.205755,99797.984866,41741.472004","tag":""},"11051":{"type":"$","pair":11052,"prev":11049,"next":11053,"e1":"0.000000,-0.978867,-0.204496","e2":"0.000000,0.204496,-0.978867","e3":"1.000000,0.000000,0.000000","position":"230763.794034,100089.188451,41468.735798","backboneCenter":"230721.382314,100199.574000,41264.881923","sidechainCenter":"230806.205755,99978.802902,41672.589673","tag":""},"11053":{"type":"$","pair":11054,"prev":11051,"next":11055,"e1":"0.000000,-0.693402,-0.720551","e2":"0.000000,0.720551,-0.693402","e3":"1.000000,0.000000,0.000000","position":"231107.154824,100391.535850,41628.065662","backboneCenter":"231065.070648,100614.181338,41473.298870","sidechainCenter":"231149.238999,100168.890363,41782.832453","tag":""},"11055":{"type":"$","pair":11056,"prev":11053,"next":11057,"e1":"0.000000,-0.166769,-0.985996","e2":"0.000000,0.985996,-0.166769","e3":"1.000000,0.000000,0.000000","position":"231452.154824,100533.041786,41913.386328","backboneCenter":"231410.070648,100804.183962,41911.000278","sidechainCenter":"231494.238999,100261.899610,41915.772379","tag":""},"11057":{"type":"$","pair":11058,"prev":11055,"next":11059,"e1":"0.000000,0.417867,-0.908508","e2":"0.000000,0.908508,0.417867","e3":"1.000000,0.000000,0.000000","position":"231797.154824,100489.153971,42228.831525","backboneCenter":"231755.070648,100714.488661,42379.656092","sidechainCenter":"231839.238999,100263.819280,42078.006958","tag":""},"11059":{"type":"$","pair":11060,"prev":11057,"next":11061,"e1":"0.000000,0.857167,-0.515038","e2":"0.000000,0.515038,0.857167","e3":"1.000000,0.000000,0.000000","position":"232146.346411,100280.132458,42432.591813","backboneCenter":"232103.774966,100355.128298,42654.722581","sidechainCenter":"232188.917855,100205.136618,42210.461045","tag":""},"11061":{"type":"$","pair":11062,"prev":11059,"next":11063,"e1":"0.000000,0.998342,0.057564","e2":"0.000000,-0.057564,0.998342","e3":"1.000000,0.000000,0.000000","position":"232487.154824,99965.426005,42538.924960","backboneCenter":"232445.070648,99907.219313,42803.756518","sidechainCenter":"232529.238999,100023.632698,42274.093403","tag":""},"11063":{"type":"$","pair":11064,"prev":11061,"next":11065,"e1":"0.000000,0.792290,0.610145","e2":"0.000000,-0.610145,0.792290","e3":"1.000000,0.000000,0.000000","position":"232832.154824,99667.740228,42425.721644","backboneCenter":"232790.070648,99470.416298,42611.697554","sidechainCenter":"232874.238999,99865.064159,42239.745734","tag":""},"11065":{"type":"$","pair":11066,"prev":11063,"next":11067,"e1":"0.000000,0.310676,0.950516","e2":"0.000000,-0.950516,0.310676","e3":"1.000000,0.000000,0.000000","position":"233177.154824,99485.615533,42164.450888","backboneCenter":"233135.070648,99217.804301,42206.888095","sidechainCenter":"233219.238999,99753.426766,42122.013681","tag":""},"11067":{"type":"$","pair":11068,"prev":11065,"next":11069,"e1":"0.000000,-0.771625,0.636078","e2":"0.000000,-0.636078,-0.771625","e3":"1.000000,0.000000,0.000000","position":"233867.154824,99659.200094,41581.083662","backboneCenter":"233825.070648,99521.970585,41347.220808","sidechainCenter":"233909.238999,99796.429604,41814.946516","tag":""},"11069":{"type":"$","pair":11070,"prev":11067,"next":11071,"e1":"0.000000,-0.995884,0.090633","e2":"0.000000,-0.090633,-0.995884","e3":"1.000000,0.000000,0.000000","position":"234212.154824,99954.536048,41461.884303","backboneCenter":"234170.070648,99972.958794,41191.358195","sidechainCenter":"234254.238999,99936.113302,41732.410411","tag":""},"11071":{"type":"$","pair":11072,"prev":11069,"next":11073,"e1":"0.000000,-0.873772,-0.486335","e2":"0.000000,0.486335,-0.873772","e3":"1.000000,0.000000,0.000000","position":"234557.154824,100265.684519,41529.843419","backboneCenter":"234515.070648,100433.352027,41316.743960","sidechainCenter":"234599.238999,100098.017011,41742.942879","tag":""},"11073":{"type":"$","pair":11074,"prev":11071,"next":11075,"e1":"0.000000,-0.447759,-0.894154","e2":"0.000000,0.894154,-0.447759","e3":"1.000000,0.000000,0.000000","position":"234903.794034,100471.747488,41739.902826","backboneCenter":"234861.382314,100700.072174,41699.787876","sidechainCenter":"234946.205755,100243.422801,41780.017775","tag":""},"11075":{"type":"$","pair":11076,"prev":11073,"next":11077,"e1":"0.000000,0.133986,-0.990983","e2":"0.000000,0.990983,0.133986","e3":"1.000000,0.000000,0.000000","position":"235251.346411,100512.758567,42051.850966","backboneCenter":"235208.774966,100733.006771,42132.207564","sidechainCenter":"235293.917855,100292.510363,41971.494369","tag":""},"11077":{"type":"$","pair":11078,"prev":11075,"next":11079,"e1":"0.000000,0.669131,-0.743145","e2":"0.000000,0.743145,0.669131","e3":"1.000000,0.000000,0.000000","position":"235589.799326,100403.958065,42367.325875","backboneCenter":"235548.301366,100590.418783,42579.229295","sidechainCenter":"235631.297287,100217.497347,42155.422454","tag":""},"11079":{"type":"$","pair":11080,"prev":11077,"next":11081,"e1":"0.000000,0.971549,-0.236838","e2":"0.000000,0.236838,0.971549","e3":"1.000000,0.000000,0.000000","position":"235938.794034,100148.214951,42517.907869","backboneCenter":"235896.382314,100136.343934,42749.425580","sidechainCenter":"235981.205755,100160.085967,42286.390157","tag":""},"11081":{"type":"$","pair":11082,"prev":11079,"next":11083,"e1":"0.000000,0.936060,0.351842","e2":"0.000000,-0.351842,0.936060","e3":"1.000000,0.000000,0.000000","position":"236283.794034,99830.585543,42511.365793","backboneCenter":"236241.382314,99690.312656,42695.932552","sidechainCenter":"236326.205755,99970.858431,42326.799033","tag":""},"11083":{"type":"$","pair":11084,"prev":11081,"next":11085,"e1":"0.000000,0.575005,0.818150","e2":"0.000000,-0.818150,0.575005","e3":"1.000000,0.000000,0.000000","position":"236628.794034,99571.879061,42326.968950","backboneCenter":"236586.382314,99351.991692,42400.391809","sidechainCenter":"236671.205755,99791.766431,42253.546091","tag":""},"11085":{"type":"$","pair":11086,"prev":11083,"next":11087,"e1":"0.000000,0.013962,0.999903","e2":"0.000000,-0.999903,0.013962","e3":"1.000000,0.000000,0.000000","position":"236976.346411,99485.209582,42024.509114","backboneCenter":"236933.774966,99255.503154,41977.589921","sidechainCenter":"237018.917855,99714.916011,42071.428306","tag":""},"11087":{"type":"$","pair":11088,"prev":11085,"next":11089,"e1":"0.000000,-0.551937,0.833886","e2":"0.000000,-0.833886,-0.551937","e3":"1.000000,0.000000,0.000000","position":"237318.794034,99539.362266,41720.698889","backboneCenter":"237276.382314,99390.769690,41542.761771","sidechainCenter":"237361.205755,99687.954843,41898.636007","tag":""},"11089":{"type":"$","pair":11090,"prev":11087,"next":11091,"e1":"0.000000,-0.925871,0.377841","e2":"0.000000,-0.377841,-0.925871","e3":"1.000000,0.000000,0.000000","position":"237663.794034,99776.861405,41509.688467","backboneCenter":"237621.382314,99754.381532,41278.959130","sidechainCenter":"237706.205755,99799.341278,41740.417804","tag":""},"11091":{"type":"$","pair":11092,"prev":11089,"next":11093,"e1":"0.000000,-0.977783,-0.209619","e2":"0.000000,0.209619,-0.977783","e3":"1.000000,0.000000,0.000000","position":"238007.154824,100116.614888,41472.708390","backboneCenter":"237965.070648,100214.651872,41219.899129","sidechainCenter":"238049.238999,100018.577905,41725.517652","tag":""},"11093":{"type":"$","pair":11094,"prev":11091,"next":11095,"e1":"0.000000,-0.689620,-0.724172","e2":"0.000000,0.724172,-0.689620","e3":"1.000000,0.000000,0.000000","position":"238353.794034,100375.089312,41613.342218","backboneCenter":"238311.382314,100581.708819,41508.224423","sidechainCenter":"238396.205755,100168.469804,41718.460013","tag":""},"11095":{"type":"$","pair":11096,"prev":11093,"next":11097,"e1":"0.000000,-0.161604,-0.986856","e2":"0.000000,0.986856,-0.161604","e3":"1.000000,0.000000,0.000000","position":"238698.794034,100527.752373,41891.955264","backboneCenter":"238656.382314,100757.677011,41921.553107","sidechainCenter":"238741.205755,100297.827735,41862.357420","tag":""},"11097":{"type":"$","pair":11098,"prev":11095,"next":11099,"e1":"0.000000,0.422618,-0.906308","e2":"0.000000,0.906308,0.422618","e3":"1.000000,0.000000,0.000000","position":"239043.794034,100496.861358,42208.146637","backboneCenter":"239001.382314,100670.122554,42362.165888","sidechainCenter":"239086.205755,100323.600163,42054.127386","tag":""},"11099":{"type":"$","pair":11100,"prev":11097,"next":11101,"e1":"0.000000,0.859852,-0.510543","e2":"0.000000,0.510543,0.859852","e3":"1.000000,0.000000,0.000000","position":"239384.799326,100276.449839,42470.835324","backboneCenter":"239343.301366,100391.460470,42728.601136","sidechainCenter":"239426.297287,100161.439208,42213.069513","tag":""},"11101":{"type":"$","pair":11102,"prev":11099,"next":11103,"e1":"0.000000,0.998027,0.062791","e2":"0.000000,-0.062791,0.998027","e3":"1.000000,0.000000,0.000000","position":"239729.799326,99963.046771,42544.742944","backboneCenter":"239688.301366,99912.799107,42822.494328","sidechainCenter":"239771.297287,100013.294434,42266.991560","tag":""},"11103":{"type":"$","pair":11104,"prev":11101,"next":11105,"e1":"0.000000,0.789084,0.614285","e2":"0.000000,-0.614285,0.789084","e3":"1.000000,0.000000,0.000000","position":"240077.154824,99665.515720,42423.976108","backboneCenter":"240035.070648,99467.220731,42608.916288","sidechainCenter":"240119.238999,99863.810709,42239.035928","tag":""},"11105":{"type":"$","pair":11106,"prev":11103,"next":11107,"e1":"0.000000,0.305695,0.952129","e2":"0.000000,-0.952129,0.305695","e3":"1.000000,0.000000,0.000000","position":"240423.794034,99494.014560,42184.864726","backboneCenter":"240381.382314,99262.240606,42189.577014","sidechainCenter":"240466.205755,99725.788515,42180.152437","tag":""},"11107":{"type":"$","pair":11108,"prev":11105,"next":11109,"e1":"0.000000,-0.284015,0.958820","e2":"0.000000,-0.958820,-0.284015","e3":"1.000000,0.000000,0.000000","position":"240768.794034,99477.830203,41867.580459","backboneCenter":"240726.382314,99283.706637,41740.862612","sidechainCenter":"240811.205755,99671.953769,41994.298306","tag":""},"11109":{"type":"$","pair":11110,"prev":11107,"next":11111,"e1":"0.000000,-0.774944,0.632029","e2":"0.000000,-0.632029,-0.774944","e3":"1.000000,0.000000,0.000000","position":"241109.799326,99656.992832,41575.198283","backboneCenter":"241068.301366,99505.145280,41337.263460","sidechainCenter":"241151.297287,99808.840383,41813.133106","tag":""},"11111":{"type":"$","pair":11112,"prev":11109,"next":11113,"e1":"0.000000,-0.996345,0.085417","e2":"0.000000,-0.085417,-0.996345","e3":"1.000000,0.000000,0.000000","position":"241454.799326,99956.029196,41455.778552","backboneCenter":"241413.301366,99964.670664,41173.650950","sidechainCenter":"241496.297287,99947.387729,41737.906154","tag":""},"11113":{"type":"$","pair":11114,"prev":11111,"next":11115,"e1":"0.000000,-0.871214,-0.490904","e2":"0.000000,0.490904,-0.871214","e3":"1.000000,0.000000,0.000000","position":"241799.799326,100270.358756,41525.640897","backboneCenter":"241758.301366,100436.483711,41297.445458","sidechainCenter":"241841.297287,100104.233802,41753.836336","tag":""},"11115":{"type":"$","pair":11116,"prev":11113,"next":11117,"e1":"0.000000,-0.443071,-0.896486","e2":"0.000000,0.896486,-0.443071","e3":"1.000000,0.000000,0.000000","position":"242147.154824,100485.670064,41763.864312","backboneCenter":"242105.070648,100744.690483,41683.663343","sidechainCenter":"242189.238999,100226.649645,41844.065281","tag":""},"11117":{"type":"$","pair":11118,"prev":11115,"next":11119,"e1":"0.000000,0.139173,-0.990268","e2":"0.000000,0.990268,0.139173","e3":"1.000000,0.000000,0.000000","position":"242493.794034,100536.007067,42053.783417","backboneCenter":"242451.382314,100746.728444,42150.416088","sidechainCenter":"242536.205755,100325.285691,41957.150746","tag":""},"11119":{"type":"$","pair":11120,"prev":11117,"next":11121,"e1":"0.000000,0.673013,-0.739631","e2":"0.000000,0.739631,0.673013","e3":"1.000000,0.000000,0.000000","position":"242837.154824,100397.065237,42366.025507","backboneCenter":"242795.070648,100566.247353,42577.924503","sidechainCenter":"242879.238999,100227.883120,42154.126512","tag":""},"11121":{"type":"$","pair":11122,"prev":11119,"next":11123,"e1":"0.000000,0.972776,-0.231748","e2":"0.000000,0.231748,0.972776","e3":"1.000000,0.000000,0.000000","position":"243182.154824,100121.750007,42526.129651","backboneCenter":"243140.070648,100142.100461,42796.517580","sidechainCenter":"243224.238999,100101.399553,42255.741723","tag":""},"11123":{"type":"$","pair":11124,"prev":11121,"next":11125,"e1":"0.000000,0.934204,0.356738","e2":"0.000000,-0.356738,0.934204","e3":"1.000000,0.000000,0.000000","position":"243527.154824,99804.089710,42503.244108","backboneCenter":"243485.070648,99668.530544,42738.079125","sidechainCenter":"243569.238999,99939.648875,42268.409090","tag":""},"11125":{"type":"$","pair":11126,"prev":11123,"next":11127,"e1":"0.000000,0.570714,0.821149","e2":"0.000000,-0.821149,0.570714","e3":"1.000000,0.000000,0.000000","position":"243873.794034,99570.172932,42324.722842","backboneCenter":"243831.382314,99349.904137,42396.993372","sidechainCenter":"243916.205755,99790.441727,42252.452312","tag":""},"11127":{"type":"$","pair":11128,"prev":11125,"next":11129,"e1":"0.000000,0.008727,0.999962","e2":"0.000000,-0.999962,0.008727","e3":"1.000000,0.000000,0.000000","position":"244217.154824,99459.968530,42001.218677","backboneCenter":"244175.070648,99191.861628,41960.691373","sidechainCenter":"244259.238999,99728.075431,42041.745980","tag":""},"11129":{"type":"$","pair":11130,"prev":11127,"next":11131,"e1":"0.000000,-0.556296,0.830984","e2":"0.000000,-0.830984,-0.556296","e3":"1.000000,0.000000,0.000000","position":"244562.154824,99553.194167,41696.684946","backboneCenter":"244520.070648,99354.549705,41512.120187","sidechainCenter":"244604.238999,99751.838630,41881.249705","tag":""},"11131":{"type":"$","pair":11132,"prev":11129,"next":11133,"e1":"0.000000,-0.927836,0.372988","e2":"0.000000,-0.372988,-0.927836","e3":"1.000000,0.000000,0.000000","position":"244908.794034,99779.431718,41508.526842","backboneCenter":"244866.382314,99758.160243,41277.682964","sidechainCenter":"244951.205755,99800.703192,41739.370720","tag":""},"11133":{"type":"$","pair":11134,"prev":11131,"next":11135,"e1":"0.000000,-0.976672,-0.214735","e2":"0.000000,0.214735,-0.976672","e3":"1.000000,0.000000,0.000000","position":"245252.154824,100119.374170,41473.326209","backboneCenter":"245210.070648,100218.733509,41221.033731","sidechainCenter":"245294.238999,100020.014830,41725.618687","tag":""},"11135":{"type":"$","pair":11136,"prev":11133,"next":11137,"e1":"0.000000,-0.685818,-0.727773","e2":"0.000000,0.727773,-0.685818","e3":"1.000000,0.000000,0.000000","position":"245598.794034,100377.108696,41615.311472","backboneCenter":"245556.382314,100584.275764,41511.276971","sidechainCenter":"245641.205755,100169.941628,41719.345974","tag":""},"11137":{"type":"$","pair":11138,"prev":11135,"next":11139,"e1":"0.000000,-0.156434,-0.987688","e2":"0.000000,0.987688,-0.156434","e3":"1.000000,0.000000,0.000000","position":"245939.799326,100539.684867,41917.231285","backboneCenter":"245898.301366,100821.708287,41905.679234","sidechainCenter":"245981.297287,100257.661448,41928.783335","tag":""},"11139":{"type":"$","pair":11140,"prev":11137,"next":11141,"e1":"0.000000,0.427358,-0.904083","e2":"0.000000,0.904083,0.427358","e3":"1.000000,0.000000,0.000000","position":"246284.799326,100492.475076,42235.751386","backboneCenter":"246243.301366,100731.964023,42385.135800","sidechainCenter":"246326.297287,100252.986128,42086.366972","tag":""},"11141":{"type":"$","pair":11142,"prev":11139,"next":11143,"e1":"0.000000,0.862514,-0.506034","e2":"0.000000,0.506034,0.862514","e3":"1.000000,0.000000,0.000000","position":"246636.346411,100275.587090,42435.501581","backboneCenter":"246593.774966,100348.252712,42658.405509","sidechainCenter":"246678.917855,100202.921468,42212.597652","tag":""},"11143":{"type":"$","pair":11144,"prev":11141,"next":11145,"e1":"0.000000,0.997684,0.068015","e2":"0.000000,-0.068015,0.997684","e3":"1.000000,0.000000,0.000000","position":"246978.794034,99984.677362,42538.480686","backboneCenter":"246936.382314,99903.358035,42755.571769","sidechainCenter":"247021.205755,100065.996689,42321.389602","tag":""},"11145":{"type":"$","pair":11146,"prev":11143,"next":11147,"e1":"0.000000,0.785857,0.618408","e2":"0.000000,-0.618408,0.785857","e3":"1.000000,0.000000,0.000000","position":"247319.799326,99660.253580,42427.414068","backboneCenter":"247278.301366,99461.173515,42627.508513","sidechainCenter":"247361.297287,99859.333645,42227.319624","tag":""},"11147":{"type":"$","pair":11148,"prev":11145,"next":11149,"e1":"0.000000,0.300706,0.953717","e2":"0.000000,-0.953717,0.300706","e3":"1.000000,0.000000,0.000000","position":"247668.794034,99493.053551,42182.212870","backboneCenter":"247626.382314,99261.258100,42185.711534","sidechainCenter":"247711.205755,99724.849002,42178.714206","tag":""},"11149":{"type":"$","pair":11150,"prev":11147,"next":11151,"e1":"0.000000,-0.289032,0.957319","e2":"0.000000,-0.957319,-0.289032","e3":"1.000000,0.000000,0.000000","position":"248013.794034,99478.530704,41864.848212","backboneCenter":"247971.382314,99285.073290,41737.115678","sidechainCenter":"248056.205755,99671.988119,41992.580746","tag":""},"11151":{"type":"$","pair":11152,"prev":11149,"next":11153,"e1":"0.000000,-0.778243,0.627963","e2":"0.000000,-0.627963,-0.778243","e3":"1.000000,0.000000,0.000000","position":"248358.794034,99645.376658,41594.489807","backboneCenter":"248316.382314,99557.542427,41379.951885","sidechainCenter":"248401.205755,99733.210888,41809.027728","tag":""},"11153":{"type":"$","pair":11154,"prev":11151,"next":11155,"e1":"0.000000,-0.996779,0.080199","e2":"0.000000,-0.080199,-0.996779","e3":"1.000000,0.000000,0.000000","position":"248702.154824,99960.173572,41461.437720","backboneCenter":"248660.070648,99981.428199,41191.119364","sidechainCenter":"248744.238999,99938.918945,41731.756076","tag":""},"11155":{"type":"$","pair":11156,"prev":11153,"next":11157,"e1":"0.000000,-0.868632,-0.495459","e2":"0.000000,0.495459,-0.868632","e3":"1.000000,0.000000,0.000000","position":"249048.794034,100248.158799,41521.864619","backboneCenter":"249006.382314,100415.856907,41361.806142","sidechainCenter":"249091.205755,100080.460691,41681.923097","tag":""},"11157":{"type":"$","pair":11158,"prev":11155,"next":11159,"e1":"0.000000,-0.438371,-0.898794","e2":"0.000000,0.898794,-0.438371","e3":"1.000000,0.000000,0.000000","position":"249393.794034,100474.445303,41744.857125","backboneCenter":"249351.382314,100703.177545,41707.135342","sidechainCenter":"249436.205755,100245.713060,41782.578908","tag":""},"11159":{"type":"$","pair":11160,"prev":11157,"next":11161,"e1":"0.000000,0.144356,-0.989526","e2":"0.000000,0.989526,0.144356","e3":"1.000000,0.000000,0.000000","position":"249738.794034,100535.718112,42056.589193","backboneCenter":"249696.382314,100745.930634,42154.323869","sidechainCenter":"249781.205755,100325.505589,41958.854517","tag":""},"11161":{"type":"$","pair":11162,"prev":11159,"next":11163,"e1":"0.000000,0.973976,-0.226651","e2":"0.000000,0.226651,0.973976","e3":"1.000000,0.000000,0.000000","position":"250428.794034,100142.783405,42519.431546","backboneCenter":"250386.382314,100128.488636,42750.812252","sidechainCenter":"250471.205755,100157.078174,42288.050840","tag":""},"11163":{"type":"$","pair":11164,"prev":11161,"next":11165,"e1":"0.000000,0.932324,0.361625","e2":"0.000000,-0.361625,0.932324","e3":"1.000000,0.000000,0.000000","position":"250769.799326,99800.062662,42508.070346","backboneCenter":"250728.301366,99668.183403,42757.626993","sidechainCenter":"250811.297287,99931.941921,42258.513700","tag":""},"11165":{"type":"$","pair":11166,"prev":11163,"next":11167,"e1":"0.000000,0.566406,0.824126","e2":"0.000000,-0.824126,0.566406","e3":"1.000000,0.000000,0.000000","position":"251118.794034,99568.478587,42322.467832","backboneCenter":"251076.382314,99347.834406,42393.584052","sidechainCenter":"251161.205755,99789.122769,42251.351612","tag":""},"11167":{"type":"$","pair":11168,"prev":11165,"next":11169,"e1":"0.000000,0.003491,0.999994","e2":"0.000000,-0.999994,0.003491","e3":"1.000000,0.000000,0.000000","position":"251462.154824,99459.969551,41998.391075","backboneCenter":"251420.070648,99192.078525,41956.460529","sidechainCenter":"251504.238999,99727.860578,42040.321621","tag":""},"11169":{"type":"$","pair":11170,"prev":11167,"next":11171,"e1":"0.000000,-0.560639,0.828060","e2":"0.000000,-0.828060,-0.560639","e3":"1.000000,0.000000,0.000000","position":"251807.154824,99554.788439,41694.349645","backboneCenter":"251765.070648,99357.113073,41508.747320","sidechainCenter":"251849.238999,99752.463804,41879.951969","tag":""},"11171":{"type":"$","pair":11172,"prev":11169,"next":11173,"e1":"0.000000,-0.929776,0.368125","e2":"0.000000,-0.368125,-0.929776","e3":"1.000000,0.000000,0.000000","position":"252156.346411,99794.282590,41527.464056","backboneCenter":"252113.774966,99756.573503,41296.067257","sidechainCenter":"252198.917855,99831.991676,41758.860856","tag":""},"11173":{"type":"$","pair":11174,"prev":11171,"next":11175,"e1":"0.000000,-0.975535,-0.219846","e2":"0.000000,0.219846,-0.975535","e3":"1.000000,0.000000,0.000000","position":"252498.794034,100097.522183,41470.202250","backboneCenter":"252456.382314,100211.096112,41268.107385","sidechainCenter":"252541.205755,99983.948255,41672.297115","tag":""},"11175":{"type":"$","pair":11176,"prev":11173,"next":11177,"e1":"0.000000,-0.681998,-0.731354","e2":"0.000000,0.731354,-0.681998","e3":"1.000000,0.000000,0.000000","position":"252839.799326,100401.135354,41629.593677","backboneCenter":"252798.301366,100628.483540,41462.311099","sidechainCenter":"252881.297287,100173.787168,41796.876256","tag":""},"11177":{"type":"$","pair":11178,"prev":11175,"next":11179,"e1":"0.000000,-0.151261,-0.988494","e2":"0.000000,0.988494,-0.151261","e3":"1.000000,0.000000,0.000000","position":"253184.799326,100540.110843,41920.058190","backboneCenter":"253143.301366,100822.190883,41909.982962","sidechainCenter":"253226.297287,100258.030804,41930.133417","tag":""},"11179":{"type":"$","pair":11180,"prev":11177,"next":11181,"e1":"0.000000,0.432086,-0.901833","e2":"0.000000,0.901833,0.432086","e3":"1.000000,0.000000,0.000000","position":"253536.346411,100472.001445,42206.940828","backboneCenter":"253493.774966,100656.890272,42351.102460","sidechainCenter":"253578.917855,100287.112619,42062.779197","tag":""},"11181":{"type":"$","pair":11182,"prev":11179,"next":11183,"e1":"0.000000,0.865151,-0.501511","e2":"0.000000,0.501511,0.865151","e3":"1.000000,0.000000,0.000000","position":"253877.154824,100267.803786,42468.952670","backboneCenter":"253835.070648,100364.994724,42722.088393","sidechainCenter":"253919.238999,100170.612847,42215.816947","tag":""},"11183":{"type":"$","pair":11184,"prev":11181,"next":11185,"e1":"0.000000,0.997314,0.073238","e2":"0.000000,-0.073238,0.997314","e3":"1.000000,0.000000,0.000000","position":"254222.154824,99956.965205,42538.315410","backboneCenter":"254180.070648,99894.605900,42802.200025","sidechainCenter":"254264.238999,100019.324511,42274.430795","tag":""},"11185":{"type":"$","pair":11186,"prev":11183,"next":11187,"e1":"0.000000,0.782608,0.622515","e2":"0.000000,-0.622515,0.782608","e3":"1.000000,0.000000,0.000000","position":"254567.154824,99661.094274,42420.450214","backboneCenter":"254525.070648,99460.873503,42603.303751","sidechainCenter":"254609.238999,99861.315044,42237.596677","tag":""},"11187":{"type":"$","pair":11188,"prev":11185,"next":11189,"e1":"0.000000,0.295708,0.955278","e2":"0.000000,-0.955278,0.295708","e3":"1.000000,0.000000,0.000000","position":"254913.794034,99492.106440,42179.556019","backboneCenter":"254871.382314,99260.295848,42181.840963","sidechainCenter":"254956.205755,99723.917032,42177.271076","tag":""},"11189":{"type":"$","pair":11190,"prev":11187,"next":11191,"e1":"0.000000,-0.294040,0.955793","e2":"0.000000,-0.955793,-0.294040","e3":"1.000000,0.000000,0.000000","position":"255258.794034,99479.245503,41862.119670","backboneCenter":"255216.382314,99286.459543,41733.375951","sidechainCenter":"255301.205755,99672.031463,41990.863389","tag":""},"11191":{"type":"$","pair":11192,"prev":11189,"next":11193,"e1":"0.000000,-0.781520,0.623880","e2":"0.000000,-0.623880,-0.781520","e3":"1.000000,0.000000,0.000000","position":"255602.154824,99665.822190,41575.782290","backboneCenter":"255560.070648,99532.282968,41339.792780","sidechainCenter":"255644.238999,99799.361412,41811.771801","tag":""},"11193":{"type":"$","pair":11194,"prev":11191,"next":11195,"e1":"0.000000,-0.997185,0.074979","e2":"0.000000,-0.074979,-0.997185","e3":"1.000000,0.000000,0.000000","position":"255944.799326,99961.730577,41455.347939","backboneCenter":"255903.301366,99973.325950,41173.326298","sidechainCenter":"255986.297287,99950.135204,41737.369581","tag":""},"11195":{"type":"$","pair":11196,"prev":11193,"next":11197,"e1":"0.000000,-0.866025,-0.500000","e2":"0.000000,0.500000,-0.866025","e3":"1.000000,0.000000,0.000000","position":"256289.799326,100275.311319,41528.498045","backboneCenter":"256248.301366,100443.816778,41302.054742","sidechainCenter":"256331.297287,100106.805860,41754.941347","tag":""},"11197":{"type":"$","pair":11198,"prev":11195,"next":11199,"e1":"0.000000,-0.433659,-0.901077","e2":"0.000000,0.901077,-0.433659","e3":"1.000000,0.000000,0.000000","position":"256641.346411,100456.618352,41761.023953","backboneCenter":"256598.774966,100684.726854,41706.867092","sidechainCenter":"256683.917855,100228.509851,41815.180813","tag":""},"11199":{"type":"$","pair":11200,"prev":11197,"next":11201,"e1":"0.000000,0.149535,-0.988756","e2":"0.000000,0.988756,0.149535","e3":"1.000000,0.000000,0.000000","position":"256983.794034,100535.414469,42059.393418","backboneCenter":"256941.382314,100745.112375,42158.227419","sidechainCenter":"257026.205755,100325.716563,41960.559417","tag":""},"11201":{"type":"$","pair":11202,"prev":11199,"next":11203,"e1":"0.000000,0.680721,-0.732543","e2":"0.000000,0.732543,0.680721","e3":"1.000000,0.000000,0.000000","position":"257331.346411,100389.109475,42337.940361","backboneCenter":"257288.774966,100522.764031,42530.561527","sidechainCenter":"257373.917855,100255.454918,42145.319195","tag":""},"11203":{"type":"$","pair":11204,"prev":11201,"next":11205,"e1":"0.000000,0.975149,-0.221548","e2":"0.000000,0.221548,0.975149","e3":"1.000000,0.000000,0.000000","position":"257673.794034,100140.061723,42520.172035","backboneCenter":"257631.382314,100124.555649,42751.474722","sidechainCenter":"257716.205755,100155.567797,42288.869347","tag":""},"11205":{"type":"$","pair":11206,"prev":11203,"next":11207,"e1":"0.000000,0.930418,0.366501","e2":"0.000000,-0.366501,0.930418","e3":"1.000000,0.000000,0.000000","position":"258014.799326,99797.405165,42507.016517","backboneCenter":"257973.301366,99664.221044,42755.879228","sidechainCenter":"258056.297287,99930.589286,42258.153806","tag":""},"11207":{"type":"$","pair":11208,"prev":11205,"next":11209,"e1":"0.000000,0.562083,0.827081","e2":"0.000000,-0.827081,0.562083","e3":"1.000000,0.000000,0.000000","position":"258359.799326,99546.919737,42304.678013","backboneCenter":"258318.301366,99296.655942,42435.210353","sidechainCenter":"258401.297287,99797.183533,42174.145674","tag":""},"11209":{"type":"$","pair":11210,"prev":11207,"next":11211,"e1":"0.000000,-0.001745,0.999998","e2":"0.000000,-0.999998,-0.001745","e3":"1.000000,0.000000,0.000000","position":"258707.154824,99459.985378,41995.563517","backboneCenter":"258665.070648,99192.317571,41952.230878","sidechainCenter":"258749.238999,99727.653186,42038.896156","tag":""},"11211":{"type":"$","pair":11212,"prev":11209,"next":11213,"e1":"0.000000,-0.564967,0.825113","e2":"0.000000,-0.825113,-0.564967","e3":"1.000000,0.000000,0.000000","position":"259052.154824,99556.394916,41692.022723","backboneCenter":"259010.070648,99359.694067,41505.387922","sidechainCenter":"259094.238999,99753.095764,41878.657524","tag":""},"11213":{"type":"$","pair":11214,"prev":11211,"next":11215,"e1":"0.000000,-0.931691,0.363251","e2":"0.000000,-0.363251,-0.931691","e3":"1.000000,0.000000,0.000000","position":"259397.154824,99807.091815,41495.597476","backboneCenter":"259355.070648,99749.771151,41230.572733","sidechainCenter":"259439.238999,99864.412478,41760.622219","tag":""},"11215":{"type":"$","pair":11216,"prev":11213,"next":11217,"e1":"0.000000,-0.974370,-0.224951","e2":"0.000000,0.224951,-0.974370","e3":"1.000000,0.000000,0.000000","position":"259739.799326,100125.427693,41468.607198","backboneCenter":"259698.301366,100220.364651,41202.792163","sidechainCenter":"259781.297287,100030.490735,41734.422234","tag":""},"11217":{"type":"$","pair":11218,"prev":11215,"next":11219,"e1":"0.000000,-0.678160,-0.734915","e2":"0.000000,0.734915,-0.678160","e3":"1.000000,0.000000,0.000000","position":"260087.154824,100399.239185,41636.346941","backboneCenter":"260045.070648,100625.077034,41486.276828","sidechainCenter":"260129.238999,100173.401336,41786.417054","tag":""},"11219":{"type":"$","pair":11220,"prev":11217,"next":11221,"e1":"0.000000,-0.146083,-0.989272","e2":"0.000000,0.989272,-0.146083","e3":"1.000000,0.000000,0.000000","position":"260436.346411,100507.026775,41907.621863","backboneCenter":"260393.774966,100740.920720,41923.748753","sidechainCenter":"260478.917855,100273.132830,41891.494974","tag":""},"11221":{"type":"$","pair":11222,"prev":11219,"next":11223,"e1":"0.000000,0.436802,-0.899558","e2":"0.000000,0.899558,0.436802","e3":"1.000000,0.000000,0.000000","position":"260774.799326,100489.979335,42240.895552","backboneCenter":"260733.301366,100727.890830,42392.779652","sidechainCenter":"260816.297287,100252.067841,42089.011453","tag":""},"11223":{"type":"$","pair":11224,"prev":11221,"next":11225,"e1":"0.000000,0.867765,-0.496974","e2":"0.000000,0.496974,0.867765","e3":"1.000000,0.000000,0.000000","position":"261126.346411,100271.011501,42438.363590","backboneCenter":"261083.774966,100341.338937,42662.016236","sidechainCenter":"261168.917855,100200.684065,42214.710945","tag":""},"11225":{"type":"$","pair":11226,"prev":11223,"next":11227,"e1":"0.000000,0.996917,0.078459","e2":"0.000000,-0.078459,0.996917","e3":"1.000000,0.000000,0.000000","position":"261468.794034,99979.039349,42538.290705","backboneCenter":"261426.382314,99895.451150,42754.518327","sidechainCenter":"261511.205755,100062.627548,42322.063083","tag":""},"11227":{"type":"$","pair":11228,"prev":11225,"next":11229,"e1":"0.000000,0.779338,0.626604","e2":"0.000000,-0.626604,0.779338","e3":"1.000000,0.000000,0.000000","position":"261816.346411,99690.744835,42412.275531","backboneCenter":"261773.774966,99508.172587,42559.359958","sidechainCenter":"261858.917855,99873.317082,42265.191105","tag":""},"11229":{"type":"$","pair":11230,"prev":11227,"next":11231,"e1":"0.000000,0.290702,0.956814","e2":"0.000000,-0.956814,0.290702","e3":"1.000000,0.000000,0.000000","position":"262154.799326,99476.813140,42156.159937","backboneCenter":"262113.301366,99199.054041,42206.364934","sidechainCenter":"262196.297287,99754.572240,42105.954941","tag":""},"11231":{"type":"$","pair":11232,"prev":11229,"next":11233,"e1":"0.000000,-0.299041,0.954240","e2":"0.000000,-0.954240,-0.299041","e3":"1.000000,0.000000,0.000000","position":"262503.794034,99479.974577,41859.394908","backboneCenter":"262461.382314,99287.865357,41729.643534","sidechainCenter":"262546.205755,99672.083797,41989.146283","tag":""},"11233":{"type":"$","pair":11234,"prev":11231,"next":11235,"e1":"0.000000,-0.784776,0.619779","e2":"0.000000,-0.619779,-0.784776","e3":"1.000000,0.000000,0.000000","position":"262848.794034,99649.642517,41590.798502","backboneCenter":"262806.382314,99564.059698,41375.352563","sidechainCenter":"262891.205755,99735.225336,41806.244441","tag":""},"11235":{"type":"$","pair":11236,"prev":11233,"next":11237,"e1":"0.000000,-0.997564,0.069756","e2":"0.000000,-0.069756,-0.997564","e3":"1.000000,0.000000,0.000000","position":"263192.154824,99965.815464,41461.050196","backboneCenter":"263150.070648,99989.899641,41190.969235","sidechainCenter":"263234.238999,99941.731287,41731.131156","tag":""},"11237":{"type":"$","pair":11238,"prev":11235,"next":11239,"e1":"0.000000,-0.863396,-0.504528","e2":"0.000000,0.504528,-0.863396","e3":"1.000000,0.000000,0.000000","position":"263534.799326,100277.776312,41529.946028","backboneCenter":"263493.301366,100447.465110,41304.388118","sidechainCenter":"263576.297287,100108.087514,41755.503938","tag":""},"11239":{"type":"$","pair":11240,"prev":11237,"next":11241,"e1":"0.000000,-0.428935,-0.903335","e2":"0.000000,0.903335,-0.428935","e3":"1.000000,0.000000,0.000000","position":"263886.346411,100457.863363,41763.418066","backboneCenter":"263843.774966,100686.252301,41710.456316","sidechainCenter":"263928.917855,100229.474425,41816.379816","tag":""},"11241":{"type":"$","pair":11242,"prev":11239,"next":11243,"e1":"0.000000,0.154710,-0.987960","e2":"0.000000,0.987960,0.154710","e3":"1.000000,0.000000,0.000000","position":"264224.799326,100539.000612,42087.113469","backboneCenter":"264183.301366,100810.923119,42162.802367","sidechainCenter":"264266.297287,100267.078105,42011.424571","tag":""},"11243":{"type":"$","pair":11244,"prev":11241,"next":11245,"e1":"0.000000,0.684547,-0.728969","e2":"0.000000,0.728969,0.684547","e3":"1.000000,0.000000,0.000000","position":"264573.794034,100406.992941,42352.920640","backboneCenter":"264531.382314,100523.480644,42553.350145","sidechainCenter":"264616.205755,100290.505238,42152.491135","tag":""},"11245":{"type":"$","pair":11246,"prev":11243,"next":11247,"e1":"0.000000,0.976296,-0.216440","e2":"0.000000,0.216440,0.976296","e3":"1.000000,0.000000,0.000000","position":"264918.794034,100137.336201,42520.898263","backboneCenter":"264876.382314,100120.619247,42752.116590","sidechainCenter":"264961.205755,100154.053155,42289.679935","tag":""},"11247":{"type":"$","pair":11248,"prev":11245,"next":11249,"e1":"0.000000,0.928486,0.371368","e2":"0.000000,-0.371368,0.928486","e3":"1.000000,0.000000,0.000000","position":"265259.799326,99794.753222,42505.948788","backboneCenter":"265218.301366,99660.267890,42754.110740","sidechainCenter":"265301.297287,99929.238553,42257.786836","tag":""},"11249":{"type":"$","pair":11250,"prev":11247,"next":11251,"e1":"0.000000,0.557745,0.830012","e2":"0.000000,-0.830012,0.557745","e3":"1.000000,0.000000,0.000000","position":"265604.799326,99545.330665,42302.301525","backboneCenter":"265563.301366,99294.386838,42431.521703","sidechainCenter":"265646.297287,99796.274493,42173.081347","tag":""},"11251":{"type":"$","pair":11252,"prev":11249,"next":11253,"e1":"0.000000,-0.006981,0.999976","e2":"0.000000,-0.999976,-0.006981","e3":"1.000000,0.000000,0.000000","position":"265953.794034,99461.588265,42017.579402","backboneCenter":"265911.382314,99239.937674,41949.664845","sidechainCenter":"265996.205755,99683.238856,42085.493958","tag":""},"11253":{"type":"$","pair":11254,"prev":11251,"next":11255,"e1":"0.000000,-0.569280,0.822144","e2":"0.000000,-0.822144,-0.569280","e3":"1.000000,0.000000,0.000000","position":"266297.154824,99558.013555,41689.704244","backboneCenter":"266255.070648,99362.292615,41502.042083","sidechainCenter":"266339.238999,99753.734494,41877.366405","tag":""},"11255":{"type":"$","pair":11256,"prev":11253,"next":11257,"e1":"0.000000,-0.973179,-0.230050","e2":"0.000000,0.230050,-0.973179","e3":"1.000000,0.000000,0.000000","position":"266987.154824,100127.632075,41475.266232","backboneCenter":"266945.070648,100230.941995,41224.565547","sidechainCenter":"267029.238999,100024.322155,41725.966917","tag":""},"11257":{"type":"$","pair":11258,"prev":11255,"next":11259,"e1":"0.000000,-0.674302,-0.738455","e2":"0.000000,0.738455,-0.674302","e3":"1.000000,0.000000,0.000000","position":"267329.799326,100404.992174,41633.814590","backboneCenter":"267288.301366,100634.079642,41468.921924","sidechainCenter":"267371.297287,100175.904707,41798.707255","tag":""},"11259":{"type":"$","pair":11260,"prev":11257,"next":11261,"e1":"0.000000,-0.140901,-0.990024","e2":"0.000000,0.990024,-0.140901","e3":"1.000000,0.000000,0.000000","position":"267677.154824,100535.126408,41927.369416","backboneCenter":"267635.070648,100806.238130,41932.081858","sidechainCenter":"267719.238999,100264.014686,41922.656974","tag":""},"11261":{"type":"$","pair":11262,"prev":11259,"next":11263,"e1":"0.000000,0.441506,-0.897258","e2":"0.000000,0.897258,0.441506","e3":"1.000000,0.000000,0.000000","position":"268023.794034,100492.393294,42218.506466","backboneCenter":"267981.382314,100662.390955,42376.120447","sidechainCenter":"268066.205755,100322.395633,42060.892486","tag":""},"11263":{"type":"$","pair":11264,"prev":11261,"next":11265,"e1":"0.000000,0.870356,-0.492424","e2":"0.000000,0.492424,0.870356","e3":"1.000000,0.000000,0.000000","position":"268368.794034,100283.631175,42457.984267","backboneCenter":"268326.382314,100335.246369,42683.987018","sidechainCenter":"268411.205755,100232.015981,42231.981516","tag":""},"11265":{"type":"$","pair":11266,"prev":11263,"next":11267,"e1":"0.000000,0.996493,0.083678","e2":"0.000000,-0.083678,0.996493","e3":"1.000000,0.000000,0.000000","position":"268716.346411,99974.157400,42514.725199","backboneCenter":"268673.774966,99905.046715,42738.756820","sidechainCenter":"268758.917855,100043.268085,42290.693578","tag":""},"11267":{"type":"$","pair":11268,"prev":11265,"next":11269,"e1":"0.000000,0.776046,0.630676","e2":"0.000000,-0.630676,0.776046","e3":"1.000000,0.000000,0.000000","position":"269057.154824,99656.709992,42416.878213","backboneCenter":"269015.070648,99454.585397,42597.625056","sidechainCenter":"269099.238999,99858.834587,42236.131371","tag":""},"11269":{"type":"$","pair":11270,"prev":11267,"next":11271,"e1":"0.000000,0.285688,0.958323","e2":"0.000000,-0.958323,0.285688","e3":"1.000000,0.000000,0.000000","position":"269399.799326,99476.002664,42153.418409","backboneCenter":"269358.301366,99197.984501,42202.168381","sidechainCenter":"269441.297287,99754.020828,42104.668438","tag":""},"11271":{"type":"$","pair":11272,"prev":11269,"next":11273,"e1":"0.000000,-0.304033,0.952661","e2":"0.000000,-0.952661,-0.304033","e3":"1.000000,0.000000,0.000000","position":"269744.799326,99480.671425,41831.452538","backboneCenter":"269703.301366,99223.529215,41715.054329","sidechainCenter":"269786.297287,99737.813634,41947.850747","tag":""},"11273":{"type":"$","pair":11274,"prev":11271,"next":11275,"e1":"0.000000,-0.788011,0.615661","e2":"0.000000,-0.615661,-0.788011","e3":"1.000000,0.000000,0.000000","position":"270092.154824,99670.282829,41572.306113","backboneCenter":"270050.070648,99539.222160,41334.931148","sidechainCenter":"270134.238999,99801.343498,41809.681077","tag":""},"11275":{"type":"$","pair":11276,"prev":11273,"next":11277,"e1":"0.000000,-0.997916,0.064532","e2":"0.000000,-0.064532,-0.997916","e3":"1.000000,0.000000,0.000000","position":"270438.794034,99943.970525,41464.223060","backboneCenter":"270396.382314,99995.863823,41238.284003","sidechainCenter":"270481.205755,99892.077227,41690.162116","tag":""},"11277":{"type":"$","pair":11278,"prev":11275,"next":11279,"e1":"0.000000,-0.860742,-0.509041","e2":"0.000000,0.509041,-0.860742","e3":"1.000000,0.000000,0.000000","position":"270782.154824,100277.900740,41536.959340","backboneCenter":"270740.070648,100451.089086,41328.321929","sidechainCenter":"270824.238999,100104.712394,41745.596752","tag":""},"11279":{"type":"$","pair":11280,"prev":11277,"next":11281,"e1":"0.000000,-0.424199,-0.905569","e2":"0.000000,0.905569,-0.424199","e3":"1.000000,0.000000,0.000000","position":"271127.154824,100490.508801,41774.087207","backboneCenter":"271085.070648,100751.152015,41699.328341","sidechainCenter":"271169.238999,100229.865587,41848.846073","tag":""},"11281":{"type":"$","pair":11282,"prev":11279,"next":11283,"e1":"0.000000,0.159881,-0.987136","e2":"0.000000,0.987136,0.159881","e3":"1.000000,0.000000,0.000000","position":"271472.154824,100532.516228,42089.788314","backboneCenter":"271430.070648,100789.961710,42174.909383","sidechainCenter":"271514.238999,100275.070745,42004.667245","tag":""},"11283":{"type":"$","pair":11284,"prev":11281,"next":11285,"e1":"0.000000,0.688355,-0.725374","e2":"0.000000,0.725374,0.688355","e3":"1.000000,0.000000,0.000000","position":"271817.154824,100389.312694,42374.260739","backboneCenter":"271775.070648,100554.020028,42589.656344","sidechainCenter":"271859.238999,100224.605360,42158.865133","tag":""},"11285":{"type":"$","pair":11286,"prev":11283,"next":11287,"e1":"0.000000,0.977416,-0.211325","e2":"0.000000,0.211325,0.977416","e3":"1.000000,0.000000,0.000000","position":"272163.794034,100134.606914,42521.610210","backboneCenter":"272121.382314,100116.679538,42752.737838","sidechainCenter":"272206.205755,100152.534289,42290.482581","tag":""},"11287":{"type":"$","pair":11288,"prev":11285,"next":11289,"e1":"0.000000,0.926529,0.376224","e2":"0.000000,-0.376224,0.926529","e3":"1.000000,0.000000,0.000000","position":"272508.794034,99817.257601,42506.755807","backboneCenter":"272466.382314,99672.201387,42687.587404","sidechainCenter":"272551.205755,99962.313815,42325.924210","tag":""},"11289":{"type":"$","pair":11290,"prev":11287,"next":11291,"e1":"0.000000,0.553392,0.832921","e2":"0.000000,-0.832921,0.553392","e3":"1.000000,0.000000,0.000000","position":"272849.799326,99543.754058,42299.916749","backboneCenter":"272808.301366,99292.137078,42427.821223","sidechainCenter":"272891.297287,99795.371038,42172.012275","tag":""},"11291":{"type":"$","pair":11292,"prev":11289,"next":11293,"e1":"0.000000,-0.012217,0.999925","e2":"0.000000,-0.999925,-0.012217","e3":"1.000000,0.000000,0.000000","position":"273198.794034,99461.503600,42014.760056","backboneCenter":"273156.382314,99240.211645,41945.685876","sidechainCenter":"273241.205755,99682.795555,42083.834236","tag":""},"11293":{"type":"$","pair":11294,"prev":11291,"next":11295,"e1":"0.000000,-0.573576,0.819152","e2":"0.000000,-0.819152,-0.573576","e3":"1.000000,0.000000,0.000000","position":"273542.154824,99559.644311,41687.394273","backboneCenter":"273500.070648,99364.908647,41498.709896","sidechainCenter":"273584.238999,99754.379975,41876.078649","tag":""},"11295":{"type":"$","pair":11296,"prev":11293,"next":11297,"e1":"0.000000,-0.935444,0.353475","e2":"0.000000,-0.353475,-0.935444","e3":"1.000000,0.000000,0.000000","position":"273884.799326,99809.509751,41488.312711","backboneCenter":"273843.301366,99741.006953,41214.491555","sidechainCenter":"273926.297287,99878.012549,41762.133868","tag":""},"11297":{"type":"$","pair":11298,"prev":11295,"next":11299,"e1":"0.000000,-0.971961,-0.235142","e2":"0.000000,0.235142,-0.971961","e3":"1.000000,0.000000,0.000000","position":"274236.346411,100104.284056,41495.287501","backboneCenter":"274193.774966,100206.854862,41284.466051","sidechainCenter":"274278.917855,100001.713251,41706.108951","tag":""},"11299":{"type":"$","pair":11300,"prev":11297,"next":11301,"e1":"0.000000,-0.670427,-0.741976","e2":"0.000000,0.741976,-0.670427","e3":"1.000000,0.000000,0.000000","position":"274578.794034,100385.082299,41623.293410","backboneCenter":"274536.382314,100594.382666,41523.620304","sidechainCenter":"274621.205755,100175.781932,41722.966515","tag":""},"11301":{"type":"$","pair":11302,"prev":11299,"next":11303,"e1":"0.000000,-0.135716,-0.990748","e2":"0.000000,0.990748,-0.135716","e3":"1.000000,0.000000,0.000000","position":"274919.799326,100541.299883,41928.551744","backboneCenter":"274878.301366,100823.503377,41922.908480","sidechainCenter":"274961.297287,100259.096388,41934.195008","tag":""},"11303":{"type":"$","pair":11304,"prev":11301,"next":11305,"e1":"0.000000,0.446198,-0.894934","e2":"0.000000,0.894934,0.446198","e3":"1.000000,0.000000,0.000000","position":"275264.799326,100487.429863,42246.013302","backboneCenter":"275223.301366,100723.737815,42400.380431","sidechainCenter":"275306.297287,100251.121911,42091.646172","tag":""},"11305":{"type":"$","pair":11306,"prev":11303,"next":11307,"e1":"0.000000,0.872922,-0.487860","e2":"0.000000,0.487860,0.872922","e3":"1.000000,0.000000,0.000000","position":"275609.799326,100264.030075,42477.910594","backboneCenter":"275568.301366,100372.253772,42738.598703","sidechainCenter":"275651.297287,100155.806377,42217.222485","tag":""},"11307":{"type":"$","pair":11308,"prev":11305,"next":11309,"e1":"0.000000,0.996041,0.088894","e2":"0.000000,-0.088894,0.996041","e3":"1.000000,0.000000,0.000000","position":"275958.794034,99973.403634,42538.041695","backboneCenter":"275916.382314,99887.555729,42753.382143","sidechainCenter":"276001.205755,100059.251539,42322.701246","tag":""},"11309":{"type":"$","pair":11310,"prev":11307,"next":11311,"e1":"0.000000,0.772734,0.634731","e2":"0.000000,-0.634731,0.772734","e3":"1.000000,0.000000,0.000000","position":"276299.799326,99651.377007,42420.205217","backboneCenter":"276258.301366,99448.150141,42616.086559","sidechainCenter":"276341.297287,99854.603872,42224.323875","tag":""},"11311":{"type":"$","pair":11312,"prev":11309,"next":11313,"e1":"0.000000,0.280667,0.959805","e2":"0.000000,-0.959805,0.280667","e3":"1.000000,0.000000,0.000000","position":"276651.346411,99510.482052,42161.189484","backboneCenter":"276608.774966,99276.591333,42177.363094","sidechainCenter":"276693.917855,99744.372771,42145.015873","tag":""},"11313":{"type":"$","pair":11314,"prev":11311,"next":11315,"e1":"0.000000,-0.309017,0.951057","e2":"0.000000,-0.951057,-0.309017","e3":"1.000000,0.000000,0.000000","position":"276992.154824,99487.488690,41829.801200","backboneCenter":"276950.070648,99246.096076,41706.296631","sidechainCenter":"277034.238999,99728.881305,41953.305768","tag":""},"11315":{"type":"$","pair":11316,"prev":11313,"next":11317,"e1":"0.000000,-0.791224,0.611527","e2":"0.000000,-0.611527,-0.791224","e3":"1.000000,0.000000,0.000000","position":"277337.154824,99672.526739,41570.585588","backboneCenter":"277295.070648,99542.710753,41332.527648","sidechainCenter":"277379.238999,99802.342724,41808.643528","tag":""},"11317":{"type":"$","pair":11318,"prev":11315,"next":11319,"e1":"0.000000,-0.998240,0.059306","e2":"0.000000,-0.059306,-0.998240","e3":"1.000000,0.000000,0.000000","position":"277682.154824,99971.461104,41460.721774","backboneCenter":"277640.070648,99998.372190,41190.907826","sidechainCenter":"277724.238999,99944.550018,41730.535721","tag":""},"11319":{"type":"$","pair":11320,"prev":11317,"next":11321,"e1":"0.000000,-0.858065,-0.513541","e2":"0.000000,0.513541,-0.858065","e3":"1.000000,0.000000,0.000000","position":"278027.154824,100280.321395,41538.420766","backboneCenter":"277985.070648,100454.599785,41330.693022","sidechainCenter":"278069.238999,100106.043005,41746.148510","tag":""},"11321":{"type":"$","pair":11322,"prev":11319,"next":11323,"e1":"0.000000,-0.419452,-0.907777","e2":"0.000000,0.907777,-0.419452","e3":"1.000000,0.000000,0.000000","position":"278373.794034,100479.684558,41754.849115","backboneCenter":"278331.382314,100709.156621,41721.925811","sidechainCenter":"278416.205755,100250.212495,41787.772418","tag":""},"11323":{"type":"$","pair":11324,"prev":11321,"next":11325,"e1":"0.000000,0.165048,-0.986286","e2":"0.000000,0.986286,0.165048","e3":"1.000000,0.000000,0.000000","position":"278717.154824,100532.038800,42092.575318","backboneCenter":"278675.070648,100789.035062,42179.043196","sidechainCenter":"278759.238999,100275.042537,42006.107441","tag":""},"11325":{"type":"$","pair":11326,"prev":11323,"next":11327,"e1":"0.000000,0.692143,-0.721760","e2":"0.000000,0.721760,0.692143","e3":"1.000000,0.000000,0.000000","position":"279059.799326,100392.220751,42379.833251","backboneCenter":"279018.301366,100571.933415,42597.488982","sidechainCenter":"279101.297287,100212.508087,42162.177519","tag":""},"11327":{"type":"$","pair":11328,"prev":11325,"next":11329,"e1":"0.000000,0.978509,-0.206204","e2":"0.000000,0.206204,0.978509","e3":"1.000000,0.000000,0.000000","position":"279411.346411,100123.159077,42500.441518","backboneCenter":"279368.774966,100121.341151,42734.883726","sidechainCenter":"279453.917855,100124.977003,42265.999309","tag":""},"11329":{"type":"$","pair":11330,"prev":11327,"next":11331,"e1":"0.000000,0.924546,0.381070","e2":"0.000000,-0.381070,0.924546","e3":"1.000000,0.000000,0.000000","position":"279752.154824,99790.983448,42497.943325","backboneCenter":"279710.070648,99649.323471,42729.149345","sidechainCenter":"279794.238999,99932.643425,42266.737305","tag":""},"11331":{"type":"$","pair":11332,"prev":11329,"next":11333,"e1":"0.000000,0.549023,0.835807","e2":"0.000000,-0.835807,0.549023","e3":"1.000000,0.000000,0.000000","position":"280097.154824,99546.727748,42293.563860","backboneCenter":"280055.070648,99299.412068,42404.733672","sidechainCenter":"280139.238999,99794.043429,42182.394048","tag":""},"11333":{"type":"$","pair":11334,"prev":11331,"next":11335,"e1":"0.000000,-0.017452,0.999848","e2":"0.000000,-0.999848,-0.017452","e3":"1.000000,0.000000,0.000000","position":"280446.346411,99484.693750,42008.327062","backboneCenter":"280403.774966,99256.574435,41954.215768","sidechainCenter":"280488.917855,99712.813065,42062.438356","tag":""},"11335":{"type":"$","pair":11336,"prev":11333,"next":11337,"e1":"0.000000,-0.577858,0.816138","e2":"0.000000,-0.816138,-0.577858","e3":"1.000000,0.000000,0.000000","position":"280788.794034,99548.362623,41706.367727","backboneCenter":"280746.382314,99405.432508,41523.851004","sidechainCenter":"280831.205755,99691.292738,41888.884449","tag":""},"11337":{"type":"$","pair":11338,"prev":11335,"next":11339,"e1":"0.000000,-0.937282,0.348572","e2":"0.000000,-0.348572,-0.937282","e3":"1.000000,0.000000,0.000000","position":"281132.154824,99815.038424,41492.629633","backboneCenter":"281090.070648,99761.887660,41226.737232","sidechainCenter":"281174.238999,99868.189188,41758.522034","tag":""},"11339":{"type":"$","pair":11340,"prev":11337,"next":11341,"e1":"0.000000,-0.970716,-0.240228","e2":"0.000000,0.240228,-0.970716","e3":"1.000000,0.000000,0.000000","position":"281477.154824,100133.119976,41476.631539","backboneCenter":"281435.070648,100239.049514,41227.026439","sidechainCenter":"281519.238999,100027.190437,41726.236638","tag":""},"11341":{"type":"$","pair":11342,"prev":11339,"next":11343,"e1":"0.000000,-0.666532,-0.745476","e2":"0.000000,0.745476,-0.666532","e3":"1.000000,0.000000,0.000000","position":"281823.794034,100387.049442,41625.314850","backboneCenter":"281781.382314,100596.868825,41526.739000","sidechainCenter":"281866.205755,100177.230059,41723.890701","tag":""},"11343":{"type":"$","pair":11344,"prev":11341,"next":11345,"e1":"0.000000,-0.130526,-0.991445","e2":"0.000000,0.991445,-0.130526","e3":"1.000000,0.000000,0.000000","position":"282171.346411,100508.415237,41915.597290","backboneCenter":"282128.774966,100742.027017,41935.396036","sidechainCenter":"282213.917855,100274.803457,41895.798544","tag":""},"11345":{"type":"$","pair":11346,"prev":11343,"next":11347,"e1":"0.000000,0.450878,-0.892586","e2":"0.000000,0.892586,0.450878","e3":"1.000000,0.000000,0.000000","position":"282513.794034,100490.078143,42223.650722","backboneCenter":"282471.382314,100658.415984,42383.036239","sidechainCenter":"282556.205755,100321.740303,42064.265204","tag":""},"11347":{"type":"$","pair":11348,"prev":11345,"next":11349,"e1":"0.000000,0.875465,-0.483282","e2":"0.000000,0.483282,0.875465","e3":"1.000000,0.000000,0.000000","position":"282858.794034,100278.819711,42460.929280","backboneCenter":"282816.382314,100328.065423,42687.460142","sidechainCenter":"282901.205755,100229.573999,42234.398418","tag":""},"11349":{"type":"$","pair":11350,"prev":11347,"next":11351,"e1":"0.000000,0.769400,0.638768","e2":"0.000000,-0.638768,0.769400","e3":"1.000000,0.000000,0.000000","position":"283544.799326,99649.181606,42418.374080","backboneCenter":"283503.301366,99444.931899,42613.188648","sidechainCenter":"283586.297287,99853.431313,42223.559511","tag":""},"11351":{"type":"$","pair":11352,"prev":11349,"next":11353,"e1":"0.000000,0.275637,0.961262","e2":"0.000000,-0.961262,0.275637","e3":"1.000000,0.000000,0.000000","position":"283892.154824,99479.934907,42145.491487","backboneCenter":"283850.070648,99210.748481,42178.086596","sidechainCenter":"283934.238999,99749.121332,42112.896378","tag":""},"11353":{"type":"$","pair":11354,"prev":11351,"next":11355,"e1":"0.000000,-0.313992,0.949425","e2":"0.000000,-0.949425,-0.313992","e3":"1.000000,0.000000,0.000000","position":"284238.794034,99482.247260,41851.244050","backboneCenter":"284196.382314,99292.199787,41718.491162","sidechainCenter":"284281.205755,99672.294734,41983.996938","tag":""},"11355":{"type":"$","pair":11356,"prev":11353,"next":11357,"e1":"0.000000,-0.794415,0.607376","e2":"0.000000,-0.607376,-0.794415","e3":"1.000000,0.000000,0.000000","position":"284583.794034,99656.113197,41585.345808","backboneCenter":"284541.382314,99573.925014,41368.582171","sidechainCenter":"284626.205755,99738.301381,41802.109444","tag":""},"11357":{"type":"$","pair":11358,"prev":11355,"next":11359,"e1":"0.000000,-0.998537,0.054079","e2":"0.000000,-0.054079,-0.998537","e3":"1.000000,0.000000,0.000000","position":"284928.794034,99949.584138,41463.665708","backboneCenter":"284886.382314,100003.840575,41238.282455","sidechainCenter":"284971.205755,99895.327700,41689.048961","tag":""},"11359":{"type":"$","pair":11360,"prev":11357,"next":11361,"e1":"0.000000,-0.855364,-0.518027","e2":"0.000000,0.518027,-0.855364","e3":"1.000000,0.000000,0.000000","position":"285272.154824,100282.734365,41539.894846","backboneCenter":"285230.070648,100458.098021,41333.082465","sidechainCenter":"285314.238999,100107.370709,41746.707227","tag":""},"11361":{"type":"$","pair":11362,"prev":11359,"next":11363,"e1":"0.000000,-0.414693,-0.909961","e2":"0.000000,0.909961,-0.414693","e3":"1.000000,0.000000,0.000000","position":"285617.154824,100492.847616,41779.236096","backboneCenter":"285575.070648,100754.259397,41707.210729","sidechainCenter":"285659.238999,100231.435835,41851.261463","tag":""},"11363":{"type":"$","pair":11364,"prev":11361,"next":11365,"e1":"0.000000,0.170209,-0.985408","e2":"0.000000,0.985408,0.170209","e3":"1.000000,0.000000,0.000000","position":"285959.799326,100537.565798,42095.568976","backboneCenter":"285918.301366,100808.265889,42175.519709","sidechainCenter":"286001.297287,100266.865707,42015.618242","tag":""},"11365":{"type":"$","pair":11366,"prev":11363,"next":11367,"e1":"0.000000,0.695913,-0.718126","e2":"0.000000,0.718126,0.695913","e3":"1.000000,0.000000,0.000000","position":"286304.799326,100390.226581,42381.881698","backboneCenter":"286263.301366,100568.797144,42600.475415","sidechainCenter":"286346.297287,100211.656019,42163.287981","tag":""},"11367":{"type":"$","pair":11368,"prev":11365,"next":11369,"e1":"0.000000,0.979575,-0.201078","e2":"0.000000,0.201078,0.979575","e3":"1.000000,0.000000,0.000000","position":"286656.346411,100120.537095,42501.079514","backboneCenter":"286613.774966,100117.491663,42735.508991","sidechainCenter":"286698.917855,100123.582527,42266.650038","tag":""},"11369":{"type":"$","pair":11370,"prev":11367,"next":11371,"e1":"0.000000,0.922538,0.385906","e2":"0.000000,-0.385906,0.922538","e3":"1.000000,0.000000,0.000000","position":"286998.794034,99811.960984,42504.814382","backboneCenter":"286956.382314,99665.019094,42684.117066","sidechainCenter":"287041.205755,99958.902874,42325.511698","tag":""},"11371":{"type":"$","pair":11372,"prev":11369,"next":11373,"e1":"0.000000,0.544639,0.838671","e2":"0.000000,-0.838671,0.544639","e3":"1.000000,0.000000,0.000000","position":"287343.794034,99560.185235,42311.061416","backboneCenter":"287301.382314,99337.755057,42376.377475","sidechainCenter":"287386.205755,99782.615413,42245.745357","tag":""},"11373":{"type":"$","pair":11374,"prev":11371,"next":11375,"e1":"0.000000,-0.022687,0.999743","e2":"0.000000,-0.999743,-0.022687","e3":"1.000000,0.000000,0.000000","position":"287691.346411,99484.657214,42005.628823","backboneCenter":"287648.774966,99256.824351,41950.323847","sidechainCenter":"287733.917855,99712.490077,42060.933800","tag":""},"11375":{"type":"$","pair":11376,"prev":11373,"next":11377,"e1":"0.000000,-0.582123,0.813101","e2":"0.000000,-0.813101,-0.582123","e3":"1.000000,0.000000,0.000000","position":"288032.154824,99562.941995,41682.800103","backboneCenter":"287990.070648,99370.192871,41492.086842","sidechainCenter":"288074.238999,99755.691120,41873.513364","tag":""},"11377":{"type":"$","pair":11378,"prev":11375,"next":11379,"e1":"0.000000,-0.939094,0.343660","e2":"0.000000,-0.343660,-0.939094","e3":"1.000000,0.000000,0.000000","position":"288377.154824,99817.697532,41491.668136","backboneCenter":"288335.070648,99765.939700,41225.501084","sidechainCenter":"288419.238999,99869.455365,41757.835188","tag":""},"11379":{"type":"$","pair":11380,"prev":11377,"next":11381,"e1":"0.000000,-0.969445,-0.245307","e2":"0.000000,0.245307,-0.969445","e3":"1.000000,0.000000,0.000000","position":"288722.154824,100135.858489,41477.335724","backboneCenter":"288680.070648,100243.093499,41228.288690","sidechainCenter":"288764.238999,100028.623479,41726.382759","tag":""},"11381":{"type":"$","pair":11382,"prev":11379,"next":11383,"e1":"0.000000,-0.662620,-0.748956","e2":"0.000000,0.748956,-0.662620","e3":"1.000000,0.000000,0.000000","position":"289067.154824,100406.767400,41644.787731","backboneCenter":"289025.070648,100635.698551,41499.480122","sidechainCenter":"289109.238999,100177.836250,41790.095340","tag":""},"11383":{"type":"$","pair":11384,"prev":11381,"next":11385,"e1":"0.000000,-0.125333,-0.992115","e2":"0.000000,0.992115,-0.125333","e3":"1.000000,0.000000,0.000000","position":"289416.346411,100508.850198,41918.260491","backboneCenter":"289373.774966,100742.355109,41939.282149","sidechainCenter":"289458.917855,100275.345286,41897.238833","tag":""},"11385":{"type":"$","pair":11386,"prev":11383,"next":11387,"e1":"0.000000,0.455545,-0.890213","e2":"0.000000,0.890213,0.455545","e3":"1.000000,0.000000,0.000000","position":"289761.346411,100466.422623,42219.225472","backboneCenter":"289718.774966,100647.474381,42368.177528","sidechainCenter":"289803.917855,100285.370865,42070.273416","tag":""},"11387":{"type":"$","pair":11388,"prev":11385,"next":11389,"e1":"0.000000,0.877983,-0.478692","e2":"0.000000,0.478692,0.877983","e3":"1.000000,0.000000,0.000000","position":"290103.794034,100276.402480,42462.382851","backboneCenter":"290061.382314,100324.461409,42689.168457","sidechainCenter":"290146.205755,100228.343551,42235.597246","tag":""},"11389":{"type":"$","pair":11390,"prev":11387,"next":11391,"e1":"0.000000,0.995056,0.099320","e2":"0.000000,-0.099320,0.995056","e3":"1.000000,0.000000,0.000000","position":"290451.346411,99966.075636,42514.255781","backboneCenter":"290408.774966,99893.454541,42737.174220","sidechainCenter":"290493.917855,100038.696731,42291.337342","tag":""},"11391":{"type":"$","pair":11392,"prev":11389,"next":11393,"e1":"0.000000,0.766044,0.642788","e2":"0.000000,-0.642788,0.766044","e3":"1.000000,0.000000,0.000000","position":"290796.346411,99682.178612,42405.708561","backboneCenter":"290753.774966,99496.566102,42548.937225","sidechainCenter":"290838.917855,99867.791122,42262.479897","tag":""},"11393":{"type":"$","pair":11394,"prev":11391,"next":11395,"e1":"0.000000,0.270600,0.962692","e2":"0.000000,-0.962692,0.270600","e3":"1.000000,0.000000,0.000000","position":"291141.346411,99508.820951,42156.054519","backboneCenter":"291098.774966,99274.773690,42169.777990","sidechainCenter":"291183.917855,99742.868212,42142.331049","tag":""},"11395":{"type":"$","pair":11396,"prev":11393,"next":11397,"e1":"0.000000,-0.318959,0.947768","e2":"0.000000,-0.947768,-0.318959","e3":"1.000000,0.000000,0.000000","position":"291479.799326,99483.382921,41823.316073","backboneCenter":"291438.301366,99228.100738,41702.893209","sidechainCenter":"291521.297287,99738.665104,41943.738936","tag":""},"11397":{"type":"$","pair":11398,"prev":11395,"next":11399,"e1":"0.000000,-0.797584,0.603208","e2":"0.000000,-0.603208,-0.797584","e3":"1.000000,0.000000,0.000000","position":"291831.346411,99675.484700,41599.625561","backboneCenter":"291788.774966,99577.308971,41386.721873","sidechainCenter":"291873.917855,99773.660429,41812.529249","tag":""},"11399":{"type":"$","pair":11400,"prev":11397,"next":11401,"e1":"0.000000,-0.998806,0.048850","e2":"0.000000,-0.048850,-0.998806","e3":"1.000000,0.000000,0.000000","position":"292172.154824,99977.109874,41460.452489","backboneCenter":"292130.070648,100006.844918,41190.935143","sidechainCenter":"292214.238999,99947.374830,41729.969836","tag":""},"11401":{"type":"$","pair":11402,"prev":11399,"next":11403,"e1":"0.000000,-0.852640,-0.522499","e2":"0.000000,0.522499,-0.852640","e3":"1.000000,0.000000,0.000000","position":"292517.154824,100285.139583,41541.381540","backboneCenter":"292475.070648,100461.583697,41335.490191","sidechainCenter":"292559.238999,100108.695469,41747.272888","tag":""},"11403":{"type":"$","pair":11404,"prev":11401,"next":11405,"e1":"0.000000,-0.409923,-0.912120","e2":"0.000000,0.912120,-0.409923","e3":"1.000000,0.000000,0.000000","position":"292859.799326,100499.103737,41778.627292","backboneCenter":"292818.301366,100768.232166,41693.535884","sidechainCenter":"292901.297287,100229.975308,41863.718700","tag":""},"11405":{"type":"$","pair":11406,"prev":11403,"next":11407,"e1":"0.000000,0.175367,-0.984503","e2":"0.000000,0.984503,0.175367","e3":"1.000000,0.000000,0.000000","position":"293208.794034,100533.676258,42073.388582","backboneCenter":"293166.382314,100740.715133,42177.677967","sidechainCenter":"293251.205755,100326.637382,41969.099198","tag":""},"11407":{"type":"$","pair":11408,"prev":11405,"next":11409,"e1":"0.000000,0.699663,-0.714473","e2":"0.000000,0.714473,0.699663","e3":"1.000000,0.000000,0.000000","position":"293556.346411,100380.129889,42348.010256","backboneCenter":"293513.774966,100508.696411,42544.064084","sidechainCenter":"293598.917855,100251.563367,42151.956428","tag":""},"11409":{"type":"$","pair":11410,"prev":11407,"next":11411,"e1":"0.000000,0.980615,-0.195946","e2":"0.000000,0.195946,0.980615","e3":"1.000000,0.000000,0.000000","position":"293894.799326,100104.360558,42535.928437","backboneCenter":"293853.301366,100127.221407,42817.261053","sidechainCenter":"293936.297287,100081.499708,42254.595822","tag":""},"11411":{"type":"$","pair":11412,"prev":11409,"next":11413,"e1":"0.000000,0.920505,0.390731","e2":"0.000000,-0.390731,0.920505","e3":"1.000000,0.000000,0.000000","position":"294239.799326,99784.202444,42501.539461","backboneCenter":"294198.301366,99644.549495,42746.830539","sidechainCenter":"294281.297287,99923.855392,42256.248383","tag":""},"11413":{"type":"$","pair":11414,"prev":11411,"next":11415,"e1":"0.000000,0.540240,0.841511","e2":"0.000000,-0.841511,0.540240","e3":"1.000000,0.000000,0.000000","position":"294584.799326,99539.099456,42292.713349","backboneCenter":"294543.301366,99285.504482,42416.649816","sidechainCenter":"294626.297287,99792.694431,42168.776882","tag":""},"11415":{"type":"$","pair":11416,"prev":11413,"next":11417,"e1":"0.000000,-0.027922,0.999610","e2":"0.000000,-0.999610,-0.027922","e3":"1.000000,0.000000,0.000000","position":"294932.154824,99460.286561,41981.429102","backboneCenter":"294890.070648,99193.844793,41931.104586","sidechainCenter":"294974.238999,99726.728330,42031.753618","tag":""},"11417":{"type":"$","pair":11418,"prev":11415,"next":11419,"e1":"0.000000,-0.586372,0.810042","e2":"0.000000,-0.810042,-0.586372","e3":"1.000000,0.000000,0.000000","position":"295274.799326,99559.295626,41677.680174","backboneCenter":"295233.301366,99351.372938,41486.790637","sidechainCenter":"295316.297287,99767.218313,41868.569710","tag":""},"11419":{"type":"$","pair":11420,"prev":11417,"next":11421,"e1":"0.000000,-0.940881,0.338738","e2":"0.000000,-0.338738,-0.940881","e3":"1.000000,0.000000,0.000000","position":"295619.799326,99817.570486,41485.383746","backboneCenter":"295578.301366,99753.377135,41210.520375","sidechainCenter":"295661.297287,99881.763837,41760.247117","tag":""},"11421":{"type":"$","pair":11422,"prev":11419,"next":11423,"e1":"0.000000,-0.968148,-0.250380","e2":"0.000000,0.250380,-0.968148","e3":"1.000000,0.000000,0.000000","position":"295968.794034,100114.115412,41473.526919","backboneCenter":"295926.382314,100233.981251,41275.099219","sidechainCenter":"296011.205755,99994.249572,41671.954619","tag":""},"11423":{"type":"$","pair":11424,"prev":11421,"next":11425,"e1":"0.000000,-0.658689,-0.752415","e2":"0.000000,0.752415,-0.658689","e3":"1.000000,0.000000,0.000000","position":"296313.794034,100390.951842,41629.388493","backboneCenter":"296271.382314,100601.791985,41533.015231","sidechainCenter":"296356.205755,100180.111699,41725.761755","tag":""},"11425":{"type":"$","pair":11426,"prev":11423,"next":11427,"e1":"0.000000,-0.120137,-0.992757","e2":"0.000000,0.992757,-0.120137","e3":"1.000000,0.000000,0.000000","position":"296661.346411,100509.271207,41920.925933","backboneCenter":"296618.774966,100742.662850,41943.169926","sidechainCenter":"296703.917855,100275.879565,41898.681940","tag":""},"11427":{"type":"$","pair":11428,"prev":11425,"next":11429,"e1":"0.000000,0.460200,-0.887815","e2":"0.000000,0.887815,0.460200","e3":"1.000000,0.000000,0.000000","position":"296999.799326,100483.505521,42253.639167","backboneCenter":"296958.301366,100717.359627,42411.699017","sidechainCenter":"297041.297287,100249.651415,42095.579318","tag":""},"11429":{"type":"$","pair":11430,"prev":11427,"next":11431,"e1":"0.000000,0.880477,-0.474088","e2":"0.000000,0.474088,0.880477","e3":"1.000000,0.000000,0.000000","position":"297351.346411,100259.443611,42445.307628","backboneCenter":"297308.774966,100323.892404,42670.724591","sidechainCenter":"297393.917855,100194.994818,42219.890665","tag":""},"11431":{"type":"$","pair":11432,"prev":11429,"next":11433,"e1":"0.000000,0.994522,0.104528","e2":"0.000000,-0.104528,0.994522","e3":"1.000000,0.000000,0.000000","position":"297693.794034,99964.955724,42537.557560","backboneCenter":"297651.382314,99875.735989,42751.523003","sidechainCenter":"297736.205755,100054.175459,42323.592118","tag":""},"11433":{"type":"$","pair":11434,"prev":11431,"next":11435,"e1":"0.000000,0.762668,0.646790","e2":"0.000000,-0.646790,0.762668","e3":"1.000000,0.000000,0.000000","position":"298037.154824,99648.054843,42409.597461","backboneCenter":"297995.070648,99442.189301,42586.071685","sidechainCenter":"298079.238999,99853.920384,42233.123238","tag":""},"11435":{"type":"$","pair":11436,"prev":11433,"next":11437,"e1":"0.000000,0.265556,0.964095","e2":"0.000000,-0.964095,0.265556","e3":"1.000000,0.000000,0.000000","position":"298382.154824,99478.439867,42140.037500","backboneCenter":"298340.070648,99208.926872,42169.811960","sidechainCenter":"298424.238999,99747.952862,42110.263040","tag":""},"11437":{"type":"$","pair":11438,"prev":11435,"next":11439,"e1":"0.000000,-0.323917,0.946085","e2":"0.000000,-0.946085,-0.323917","e3":"1.000000,0.000000,0.000000","position":"298727.154824,99490.225284,41821.772019","backboneCenter":"298685.070648,99250.802375,41694.491056","sidechainCenter":"298769.238999,99729.648193,41949.052982","tag":""},"11439":{"type":"$","pair":11440,"prev":11437,"next":11441,"e1":"0.000000,-0.800731,0.599024","e2":"0.000000,-0.599024,-0.800731","e3":"1.000000,0.000000,0.000000","position":"299072.154824,99679.312087,41565.494837","backboneCenter":"299030.070648,99553.251368,41325.427205","sidechainCenter":"299114.238999,99805.372806,41805.562470","tag":""},"11441":{"type":"$","pair":11442,"prev":11439,"next":11443,"e1":"0.000000,-0.849893,-0.526956","e2":"0.000000,0.526956,-0.849893","e3":"1.000000,0.000000,0.000000","position":"299766.346411,100256.706276,41553.108784","backboneCenter":"299723.774966,100419.992575,41384.870743","sidechainCenter":"299808.917855,100093.419977,41721.346826","tag":""},"11443":{"type":"$","pair":11444,"prev":11441,"next":11445,"e1":"0.000000,-0.405142,-0.914254","e2":"0.000000,0.914254,-0.405142","e3":"1.000000,0.000000,0.000000","position":"300104.799326,100500.255995,41781.243616","backboneCenter":"300063.301366,100769.826270,41697.562521","sidechainCenter":"300146.297287,100230.685720,41864.924711","tag":""},"11445":{"type":"$","pair":11446,"prev":11443,"next":11447,"e1":"0.000000,0.180519,-0.983571","e2":"0.000000,0.983571,0.180519","e3":"1.000000,0.000000,0.000000","position":"300456.346411,100509.746826,42075.947641","backboneCenter":"300413.774966,100725.965213,42166.590144","sidechainCenter":"300498.917855,100293.528439,41985.305139","tag":""},"11447":{"type":"$","pair":11448,"prev":11445,"next":11449,"e1":"0.000000,0.703395,-0.710799","e2":"0.000000,0.710799,0.703395","e3":"1.000000,0.000000,0.000000","position":"300801.346411,100378.302509,42349.995832","backboneCenter":"300758.774966,100505.840738,42546.720142","sidechainCenter":"300843.917855,100250.764280,42153.271522","tag":""},"11449":{"type":"$","pair":11450,"prev":11447,"next":11451,"e1":"0.000000,0.981627,-0.190809","e2":"0.000000,0.190809,0.981627","e3":"1.000000,0.000000,0.000000","position":"301143.794034,100123.653612,42524.314806","backboneCenter":"301101.382314,100100.889796,42755.016302","sidechainCenter":"301186.205755,100146.417428,42293.613310","tag":""},"11451":{"type":"$","pair":11452,"prev":11449,"next":11453,"e1":"0.000000,0.918446,0.395546","e2":"0.000000,-0.395546,0.918446","e3":"1.000000,0.000000,0.000000","position":"301491.346411,99812.168148,42479.926105","backboneCenter":"301448.774966,99675.542574,42670.451449","sidechainCenter":"301533.917855,99948.793723,42289.400762","tag":""},"11453":{"type":"$","pair":11454,"prev":11451,"next":11455,"e1":"0.000000,0.535827,0.844328","e2":"0.000000,-0.844328,0.535827","e3":"1.000000,0.000000,0.000000","position":"301829.799326,99537.573138,42290.296078","backboneCenter":"301788.301366,99283.332712,42412.903032","sidechainCenter":"301871.297287,99791.813563,42167.689124","tag":""},"11455":{"type":"$","pair":11456,"prev":11453,"next":11457,"e1":"0.000000,-0.033155,0.999450","e2":"0.000000,-0.999450,-0.033155","e3":"1.000000,0.000000,0.000000","position":"302181.346411,99484.626527,42000.231956","backboneCenter":"302138.774966,99257.385297,41942.544195","sidechainCenter":"302223.917855,99711.867756,42057.919717","tag":""},"11457":{"type":"$","pair":11458,"prev":11455,"next":11459,"e1":"0.000000,-0.590606,0.806960","e2":"0.000000,-0.806960,-0.590606","e3":"1.000000,0.000000,0.000000","position":"302519.799326,99560.989322,41675.377080","backboneCenter":"302478.301366,99354.068975,41483.401484","sidechainCenter":"302561.297287,99767.909668,41867.352675","tag":""},"11459":{"type":"$","pair":11460,"prev":11457,"next":11461,"e1":"0.000000,-0.942641,0.333807","e2":"0.000000,-0.333807,-0.942641","e3":"1.000000,0.000000,0.000000","position":"302868.794034,99800.205953,41499.721507","backboneCenter":"302826.382314,99788.619876,41268.189361","sidechainCenter":"302911.205755,99811.792031,41731.253652","tag":""},"11461":{"type":"$","pair":11462,"prev":11459,"next":11463,"e1":"0.000000,-0.966823,-0.255446","e2":"0.000000,0.255446,-0.966823","e3":"1.000000,0.000000,0.000000","position":"303213.794034,100116.870441,41474.131640","backboneCenter":"303171.382314,100237.773598,41276.334273","sidechainCenter":"303256.205755,99995.967285,41671.929007","tag":""},"11463":{"type":"$","pair":11464,"prev":11461,"next":11465,"e1":"0.000000,-0.654741,-0.755853","e2":"0.000000,0.755853,-0.654741","e3":"1.000000,0.000000,0.000000","position":"303561.346411,100377.987308,41649.663782","backboneCenter":"303518.774966,100583.916432,41537.593938","sidechainCenter":"303603.917855,100172.058184,41761.733626","tag":""},"11465":{"type":"$","pair":11466,"prev":11463,"next":11467,"e1":"0.000000,-0.114937,-0.993373","e2":"0.000000,0.993373,-0.114937","e3":"1.000000,0.000000,0.000000","position":"303903.794034,100532.256106,41916.935748","backboneCenter":"303861.382314,100760.531249,41957.331668","sidechainCenter":"303946.205755,100303.980962,41876.539828","tag":""},"11467":{"type":"$","pair":11468,"prev":11465,"next":11469,"e1":"0.000000,0.464842,-0.885394","e2":"0.000000,0.885394,0.464842","e3":"1.000000,0.000000,0.000000","position":"304248.794034,100486.504731,42231.320943","backboneCenter":"304206.382314,100652.318285,42393.330934","sidechainCenter":"304291.205755,100320.691177,42069.310953","tag":""},"11469":{"type":"$","pair":11470,"prev":11467,"next":11471,"e1":"0.000000,0.882948,-0.469472","e2":"0.000000,0.469472,0.882948","e3":"1.000000,0.000000,0.000000","position":"304592.154824,100250.439762,42478.451042","backboneCenter":"304550.070648,100338.289595,42734.978194","sidechainCenter":"304634.238999,100162.589929,42221.923890","tag":""},"11471":{"type":"$","pair":11472,"prev":11469,"next":11473,"e1":"0.000000,0.993961,0.109734","e2":"0.000000,-0.109734,0.993961","e3":"1.000000,0.000000,0.000000","position":"304934.799326,99937.426887,42542.397476","backboneCenter":"304893.301366,99874.151123,42817.473532","sidechainCenter":"304976.297287,100000.702650,42267.321419","tag":""},"11473":{"type":"$","pair":11474,"prev":11471,"next":11475,"e1":"0.000000,0.759271,0.650774","e2":"0.000000,-0.650774,0.759271","e3":"1.000000,0.000000,0.000000","position":"305282.154824,99645.915030,42407.749075","backboneCenter":"305240.070648,99439.128297,42583.142975","sidechainCenter":"305324.238999,99852.701762,42232.355175","tag":""},"11475":{"type":"$","pair":11476,"prev":11473,"next":11477,"e1":"0.000000,0.260505,0.965473","e2":"0.000000,-0.965473,0.260505","e3":"1.000000,0.000000,0.000000","position":"305627.154824,99477.713785,42137.304711","backboneCenter":"305585.070648,99208.048587,42165.667602","sidechainCenter":"305669.238999,99747.378983,42108.941819","tag":""},"11477":{"type":"$","pair":11478,"prev":11475,"next":11479,"e1":"0.000000,-0.328867,0.944376","e2":"0.000000,-0.944376,-0.328867","e3":"1.000000,0.000000,0.000000","position":"305973.794034,99484.647691,41843.129895","backboneCenter":"305931.382314,99296.708855,41707.408249","sidechainCenter":"306016.205755,99672.586528,41978.851542","tag":""},"11479":{"type":"$","pair":11480,"prev":11477,"next":11481,"e1":"0.000000,-0.803857,0.594823","e2":"0.000000,-0.594823,-0.803857","e3":"1.000000,0.000000,0.000000","position":"306317.154824,99681.591536,41563.821683","backboneCenter":"306275.070648,99556.789530,41323.097293","sidechainCenter":"306359.238999,99806.393541,41804.546074","tag":""},"11481":{"type":"$","pair":11482,"prev":11479,"next":11483,"e1":"0.000000,-0.999263,0.038388","e2":"0.000000,-0.038388,-0.999263","e3":"1.000000,0.000000,0.000000","position":"306666.346411,99962.920751,41485.962063","backboneCenter":"306623.774966,100004.213709,41255.177866","sidechainCenter":"306708.917855,99921.627793,41716.746261","tag":""},"11483":{"type":"$","pair":11484,"prev":11481,"next":11485,"e1":"0.000000,-0.847122,-0.531399","e2":"0.000000,0.531399,-0.847122","e3":"1.000000,0.000000,0.000000","position":"307011.346411,100259.042663,41554.459015","backboneCenter":"306968.774966,100423.207612,41387.078241","sidechainCenter":"307053.917855,100094.877714,41721.839789","tag":""},"11485":{"type":"$","pair":11486,"prev":11483,"next":11487,"e1":"0.000000,-0.400349,-0.916363","e2":"0.000000,0.916363,-0.400349","e3":"1.000000,0.000000,0.000000","position":"307349.799326,100501.394538,41783.865937","backboneCenter":"307308.301366,100771.399269,41701.597449","sidechainCenter":"307391.297287,100231.389807,41866.134425","tag":""},"11487":{"type":"$","pair":11488,"prev":11485,"next":11489,"e1":"0.000000,0.185667,-0.982613","e2":"0.000000,0.982613,0.185667","e3":"1.000000,0.000000,0.000000","position":"307694.799326,100535.998347,42104.000902","backboneCenter":"307653.301366,100805.409231,42188.193744","sidechainCenter":"307736.297287,100266.587464,42019.808060","tag":""},"11489":{"type":"$","pair":11490,"prev":11487,"next":11491,"e1":"0.000000,0.707107,-0.707107","e2":"0.000000,0.707107,0.707107","e3":"1.000000,0.000000,0.000000","position":"308042.154824,100379.382282,42384.323507","backboneCenter":"308000.070648,100538.394776,42603.956837","sidechainCenter":"308084.238999,100220.369789,42164.690177","tag":""},"11491":{"type":"$","pair":11492,"prev":11489,"next":11493,"e1":"0.000000,0.982613,-0.185667","e2":"0.000000,0.185667,0.982613","e3":"1.000000,0.000000,0.000000","position":"308388.794034,100120.906624,42524.955065","backboneCenter":"308346.382314,100096.935175,42755.534208","sidechainCenter":"308431.205755,100144.878072,42294.375922","tag":""},"11493":{"type":"$","pair":11494,"prev":11491,"next":11495,"e1":"0.000000,0.916363,0.400349","e2":"0.000000,-0.400349,0.916363","e3":"1.000000,0.000000,0.000000","position":"308732.154824,99780.601151,42493.456806","backboneCenter":"308690.070648,99634.130229,42721.645416","sidechainCenter":"308774.238999,99927.072073,42265.268195","tag":""},"11495":{"type":"$","pair":11496,"prev":11493,"next":11497,"e1":"0.000000,0.531399,0.847122","e2":"0.000000,-0.847122,0.531399","e3":"1.000000,0.000000,0.000000","position":"309077.154824,99540.679221,42284.006859","backboneCenter":"309035.070648,99291.089616,42389.972901","sidechainCenter":"309119.238999,99790.268826,42178.040817","tag":""},"11497":{"type":"$","pair":11498,"prev":11495,"next":11499,"e1":"0.000000,-0.038388,0.999263","e2":"0.000000,-0.999263,-0.038388","e3":"1.000000,0.000000,0.000000","position":"309419.799326,99454.516820,41976.367058","backboneCenter":"309378.301366,99175.620687,41932.920466","sidechainCenter":"309461.297287,99733.412952,42019.813650","tag":""},"11499":{"type":"$","pair":11500,"prev":11497,"next":11501,"e1":"0.000000,-0.594823,0.803857","e2":"0.000000,-0.803857,-0.594823","e3":"1.000000,0.000000,0.000000","position":"309771.346411,99575.645636,41707.539328","backboneCenter":"309728.774966,99421.352750,41531.016924","sidechainCenter":"309813.917855,99729.938522,41884.061733","tag":""},"11501":{"type":"$","pair":11502,"prev":11499,"next":11503,"e1":"0.000000,-0.944376,0.328867","e2":"0.000000,-0.328867,-0.944376","e3":"1.000000,0.000000,0.000000","position":"310116.346411,99814.250790,41519.264000","backboneCenter":"310073.774966,99786.264673,41286.491082","sidechainCenter":"310158.917855,99842.236907,41752.036918","tag":""},"11503":{"type":"$","pair":11504,"prev":11501,"next":11505,"e1":"0.000000,-0.965473,-0.260505","e2":"0.000000,0.260505,-0.965473","e3":"1.000000,0.000000,0.000000","position":"310458.794034,100119.622267,41474.750778","backboneCenter":"310416.382314,100241.559426,41277.589167","sidechainCenter":"310501.205755,99997.685108,41671.912389","tag":""},"11505":{"type":"$","pair":11506,"prev":11503,"next":11507,"e1":"0.000000,-0.650774,-0.759271","e2":"0.000000,0.759271,-0.650774","e3":"1.000000,0.000000,0.000000","position":"310803.794034,100394.811370,41633.502777","backboneCenter":"310761.382314,100606.649152,41539.342672","sidechainCenter":"310846.205755,100182.973587,41727.662882","tag":""},"11507":{"type":"$","pair":11508,"prev":11505,"next":11509,"e1":"0.000000,-0.109734,-0.993961","e2":"0.000000,0.993961,-0.109734","e3":"1.000000,0.000000,0.000000","position":"311151.346411,100510.071330,41926.263246","backboneCenter":"311108.774966,100743.217242,41950.950047","sidechainCenter":"311193.917855,100276.925419,41901.576446","tag":""},"11509":{"type":"$","pair":11510,"prev":11507,"next":11511,"e1":"0.000000,0.469472,-0.882948","e2":"0.000000,0.882948,0.469472","e3":"1.000000,0.000000,0.000000","position":"311493.794034,100485.286874,42233.865094","backboneCenter":"311451.382314,100650.249876,42396.741057","sidechainCenter":"311536.205755,100320.323871,42070.989130","tag":""},"11511":{"type":"$","pair":11512,"prev":11509,"next":11513,"e1":"0.000000,0.885394,-0.464842","e2":"0.000000,0.464842,0.885394","e3":"1.000000,0.000000,0.000000","position":"311837.154824,100247.931177,42479.755777","backboneCenter":"311795.070648,100334.436638,42736.739391","sidechainCenter":"311879.238999,100161.425715,42222.772163","tag":""},"11513":{"type":"$","pair":11514,"prev":11511,"next":11515,"e1":"0.000000,0.993373,0.114937","e2":"0.000000,-0.114937,0.993373","e3":"1.000000,0.000000,0.000000","position":"312183.794034,99959.328458,42537.161110","backboneCenter":"312141.382314,99867.873015,42750.180530","sidechainCenter":"312226.205755,100050.783901,42324.141689","tag":""},"11515":{"type":"$","pair":11516,"prev":11513,"next":11517,"e1":"0.000000,0.755853,0.654741","e2":"0.000000,-0.654741,0.755853","e3":"1.000000,0.000000,0.000000","position":"312527.154824,99643.784924,42405.889509","backboneCenter":"312485.070648,99436.082670,42580.198277","sidechainCenter":"312569.238999,99851.487178,42231.580741","tag":""},"11517":{"type":"$","pair":11518,"prev":11515,"next":11519,"e1":"0.000000,0.255446,0.966823","e2":"0.000000,-0.966823,0.255446","e3":"1.000000,0.000000,0.000000","position":"312873.794034,99485.032924,42158.130143","backboneCenter":"312831.382314,99253.329985,42150.705862","sidechainCenter":"312916.205755,99716.735862,42165.554424","tag":""},"11519":{"type":"$","pair":11520,"prev":11517,"next":11521,"e1":"0.000000,-0.333807,0.942641","e2":"0.000000,-0.942641,-0.333807","e3":"1.000000,0.000000,0.000000","position":"313221.346411,99508.680678,41844.387678","backboneCenter":"313178.774966,99309.519501,41720.689337","sidechainCenter":"313263.917855,99707.841855,41968.086018","tag":""},"11521":{"type":"$","pair":11522,"prev":11519,"next":11523,"e1":"0.000000,-0.806960,0.590606","e2":"0.000000,-0.590606,-0.806960","e3":"1.000000,0.000000,0.000000","position":"313563.794034,99664.872480,41578.234927","backboneCenter":"313521.382314,99587.241877,41359.797611","sidechainCenter":"313606.205755,99742.503083,41796.672243","tag":""},"11523":{"type":"$","pair":11524,"prev":11521,"next":11525,"e1":"0.000000,-0.999450,0.033155","e2":"0.000000,-0.033155,-0.999450","e3":"1.000000,0.000000,0.000000","position":"313904.799326,99984.571807,41454.223134","backboneCenter":"313863.301366,100007.966849,41172.934438","sidechainCenter":"313946.297287,99961.176764,41735.511831","tag":""},"11525":{"type":"$","pair":11526,"prev":11523,"next":11527,"e1":"0.000000,-0.844328,-0.535827","e2":"0.000000,0.535827,-0.844328","e3":"1.000000,0.000000,0.000000","position":"314252.154824,100292.308072,41545.916896","backboneCenter":"314210.070648,100471.964419,41342.822412","sidechainCenter":"314294.238999,100112.651724,41749.011380","tag":""},"11527":{"type":"$","pair":11528,"prev":11525,"next":11529,"e1":"0.000000,-0.395546,-0.918446","e2":"0.000000,0.918446,-0.395546","e3":"1.000000,0.000000,0.000000","position":"314598.794034,100485.937484,41767.489800","backboneCenter":"314556.382314,100716.192745,41740.584656","sidechainCenter":"314641.205755,100255.682224,41794.394943","tag":""},"11529":{"type":"$","pair":11530,"prev":11527,"next":11531,"e1":"0.000000,0.190809,-0.981627","e2":"0.000000,0.981627,0.190809","e3":"1.000000,0.000000,0.000000","position":"314943.794034,100532.457682,42081.762151","backboneCenter":"314901.382314,100737.832908,42189.290695","sidechainCenter":"314986.205755,100327.082455,41974.233607","tag":""},"11531":{"type":"$","pair":11532,"prev":11529,"next":11533,"e1":"0.000000,0.710799,-0.703395","e2":"0.000000,0.703395,0.710799","e3":"1.000000,0.000000,0.000000","position":"315288.794034,100393.787281,42367.597347","backboneCenter":"315246.382314,100502.852270,42572.160784","sidechainCenter":"315331.205755,100284.722292,42163.033910","tag":""},"11533":{"type":"$","pair":11534,"prev":11531,"next":11535,"e1":"0.000000,0.983571,-0.180519","e2":"0.000000,0.180519,0.983571","e3":"1.000000,0.000000,0.000000","position":"315629.799326,100095.929685,42537.501546","backboneCenter":"315588.301366,100114.368734,42819.158536","sidechainCenter":"315671.297287,100077.490636,42255.844555","tag":""},"11535":{"type":"$","pair":11536,"prev":11533,"next":11537,"e1":"0.000000,0.914254,0.405142","e2":"0.000000,-0.405142,0.914254","e3":"1.000000,0.000000,0.000000","position":"315981.346411,99807.152765,42477.932856","backboneCenter":"315938.774966,99668.539542,42667.017039","sidechainCenter":"316023.917855,99945.765988,42288.848673","tag":""},"11537":{"type":"$","pair":11538,"prev":11535,"next":11539,"e1":"0.000000,-0.043619,0.999048","e2":"0.000000,-0.999048,-0.043619","e3":"1.000000,0.000000,0.000000","position":"316668.794034,99461.305691,41997.838192","backboneCenter":"316626.382314,99242.292603,41921.847148","sidechainCenter":"316711.205755,99680.318779,42073.829237","tag":""},"11539":{"type":"$","pair":11540,"prev":11537,"next":11541,"e1":"0.000000,-0.599024,0.800731","e2":"0.000000,-0.800731,-0.599024","e3":"1.000000,0.000000,0.000000","position":"317013.794034,99556.203785,41694.645859","backboneCenter":"316971.382314,99418.100380,41508.450206","sidechainCenter":"317056.205755,99694.307190,41880.841511","tag":""},"11541":{"type":"$","pair":11542,"prev":11539,"next":11543,"e1":"0.000000,-0.946085,0.323917","e2":"0.000000,-0.323917,-0.946085","e3":"1.000000,0.000000,0.000000","position":"317354.799326,99825.676233,41482.581755","backboneCenter":"317313.301366,99765.808167,41206.743988","sidechainCenter":"317396.297287,99885.544298,41758.419522","tag":""},"11543":{"type":"$","pair":11544,"prev":11541,"next":11545,"e1":"0.000000,-0.964095,-0.265556","e2":"0.000000,0.265556,-0.964095","e3":"1.000000,0.000000,0.000000","position":"317706.346411,100120.086001,41498.812188","backboneCenter":"317663.774966,100229.228256,41291.316592","sidechainCenter":"317748.917855,100010.943746,41706.307783","tag":""},"11545":{"type":"$","pair":11546,"prev":11543,"next":11547,"e1":"0.000000,-0.646790,-0.762668","e2":"0.000000,0.762668,-0.646790","e3":"1.000000,0.000000,0.000000","position":"318048.794034,100396.724924,41635.575019","backboneCenter":"318006.382314,100609.052822,41542.525379","sidechainCenter":"318091.205755,100184.397026,41728.624658","tag":""},"11547":{"type":"$","pair":11548,"prev":11545,"next":11549,"e1":"0.000000,-0.104528,-0.994522","e2":"0.000000,0.994522,-0.104528","e3":"1.000000,0.000000,0.000000","position":"318392.154824,100537.428468,41947.027211","backboneCenter":"318350.070648,100808.185428,41961.671027","sidechainCenter":"318434.238999,100266.671507,41932.383395","tag":""},"11549":{"type":"$","pair":11550,"prev":11547,"next":11551,"e1":"0.000000,0.474088,-0.880477","e2":"0.000000,0.880477,0.474088","e3":"1.000000,0.000000,0.000000","position":"318738.794034,100484.055713,42236.402832","backboneCenter":"318696.382314,100648.163641,42400.140303","sidechainCenter":"318781.205755,100319.947784,42072.665362","tag":""},"11551":{"type":"$","pair":11552,"prev":11549,"next":11553,"e1":"0.000000,0.887815,-0.460200","e2":"0.000000,0.460200,0.887815","e3":"1.000000,0.000000,0.000000","position":"319083.794034,100266.658444,42468.069980","backboneCenter":"319041.382314,100309.957394,42695.812318","sidechainCenter":"319126.205755,100223.359495,42240.327642","tag":""},"11553":{"type":"$","pair":11554,"prev":11551,"next":11555,"e1":"0.000000,0.992757,0.120137","e2":"0.000000,-0.120137,0.992757","e3":"1.000000,0.000000,0.000000","position":"319424.799326,99931.750448,42541.712483","backboneCenter":"319383.301366,99865.597617,42816.110847","sidechainCenter":"319466.297287,99997.903280,42267.314120","tag":""},"11555":{"type":"$","pair":11556,"prev":11553,"next":11557,"e1":"0.000000,0.752415,0.658689","e2":"0.000000,-0.658689,0.752415","e3":"1.000000,0.000000,0.000000","position":"319769.799326,99638.350066,42409.047358","backboneCenter":"319728.301366,99429.070699,42598.448535","sidechainCenter":"319811.297287,99847.629433,42219.646182","tag":""},"11557":{"type":"$","pair":11558,"prev":11555,"next":11559,"e1":"0.000000,0.250380,0.968148","e2":"0.000000,-0.968148,0.250380","e3":"1.000000,0.000000,0.000000","position":"320114.799326,99470.732765,42134.114167","backboneCenter":"320073.301366,99191.114940,42172.643781","sidechainCenter":"320156.297287,99750.350589,42095.584553","tag":""},"11559":{"type":"$","pair":11560,"prev":11557,"next":11561,"e1":"0.000000,-0.338738,0.940881","e2":"0.000000,-0.940881,-0.338738","e3":"1.000000,0.000000,0.000000","position":"320466.346411,99509.502194,41841.817280","backboneCenter":"320423.774966,99310.991427,41717.077835","sidechainCenter":"320508.917855,99708.012961,41966.556726","tag":""},"11561":{"type":"$","pair":11562,"prev":11559,"next":11563,"e1":"0.000000,-0.810042,0.586372","e2":"0.000000,-0.586372,-0.810042","e3":"1.000000,0.000000,0.000000","position":"320804.799326,99682.014898,41556.157808","backboneCenter":"320763.301366,99544.115624,41309.876568","sidechainCenter":"320846.297287,99819.914172,41802.439049","tag":""},"11563":{"type":"$","pair":11564,"prev":11561,"next":11565,"e1":"0.000000,-0.999610,0.027922","e2":"0.000000,-0.027922,-0.999610","e3":"1.000000,0.000000,0.000000","position":"321156.346411,99968.305679,41485.601963","backboneCenter":"321113.774966,100012.013095,41255.262831","sidechainCenter":"321198.917855,99924.598262,41715.941095","tag":""},"11565":{"type":"$","pair":11566,"prev":11563,"next":11567,"e1":"0.000000,-0.841511,-0.540240","e2":"0.000000,0.540240,-0.841511","e3":"1.000000,0.000000,0.000000","position":"321494.799326,100297.216472,41541.990410","backboneCenter":"321453.301366,100476.201810,41323.736182","sidechainCenter":"321536.297287,100118.231135,41760.244638","tag":""},"11567":{"type":"$","pair":11568,"prev":11565,"next":11569,"e1":"0.000000,-0.390731,-0.920505","e2":"0.000000,0.920505,-0.390731","e3":"1.000000,0.000000,0.000000","position":"321839.799326,100503.630356,41789.128283","backboneCenter":"321798.301366,100774.481780,41709.691737","sidechainCenter":"321881.297287,100232.778931,41868.564829","tag":""},"11569":{"type":"$","pair":11570,"prev":11567,"next":11571,"e1":"0.000000,0.195946,-0.980615","e2":"0.000000,0.980615,0.195946","e3":"1.000000,0.000000,0.000000","position":"322188.794034,100532.022279,42084.548959","backboneCenter":"322146.382314,100736.831675,42193.151366","sidechainCenter":"322231.205755,100327.212883,41975.946552","tag":""},"11571":{"type":"$","pair":11572,"prev":11569,"next":11573,"e1":"0.000000,0.714473,-0.699663","e2":"0.000000,0.699663,0.714473","e3":"1.000000,0.000000,0.000000","position":"322532.154824,100375.336928,42388.275244","backboneCenter":"322490.070648,100532.040750,42609.561676","sidechainCenter":"322574.238999,100218.633106,42166.988812","tag":""},"11573":{"type":"$","pair":11574,"prev":11571,"next":11575,"e1":"0.000000,0.984503,-0.175367","e2":"0.000000,0.175367,0.984503","e3":"1.000000,0.000000,0.000000","position":"322877.154824,100091.261982,42532.265652","backboneCenter":"322835.070648,100096.014073,42803.376682","sidechainCenter":"322919.238999,100086.509890,42261.154623","tag":""},"11575":{"type":"$","pair":11576,"prev":11573,"next":11577,"e1":"0.000000,0.912120,0.409923","e2":"0.000000,-0.409923,0.912120","e3":"1.000000,0.000000,0.000000","position":"323223.794034,99798.810920,42499.719107","backboneCenter":"323181.382314,99647.225786,42675.113859","sidechainCenter":"323266.205755,99950.396054,42324.324356","tag":""},"11577":{"type":"$","pair":11578,"prev":11575,"next":11579,"e1":"0.000000,0.522499,0.852640","e2":"0.000000,-0.852640,0.522499","e3":"1.000000,0.000000,0.000000","position":"323564.799326,99533.070413,42282.996779","backboneCenter":"323523.301366,99276.935527,42401.595173","sidechainCenter":"323606.297287,99789.205300,42164.398386","tag":""},"11579":{"type":"$","pair":11580,"prev":11577,"next":11581,"e1":"0.000000,-0.048850,0.998806","e2":"0.000000,-0.998806,-0.048850","e3":"1.000000,0.000000,0.000000","position":"323912.154824,99460.793849,41970.130270","backboneCenter":"323870.070648,99195.464433,41914.236855","sidechainCenter":"323954.238999,99726.123265,42026.023684","tag":""},"11581":{"type":"$","pair":11582,"prev":11579,"next":11583,"e1":"0.000000,-0.603208,0.797584","e2":"0.000000,-0.797584,-0.603208","e3":"1.000000,0.000000,0.000000","position":"324258.794034,99557.808692,41692.326344","backboneCenter":"324216.382314,99420.682093,41505.410139","sidechainCenter":"324301.205755,99694.935290,41879.242548","tag":""},"11583":{"type":"$","pair":11584,"prev":11581,"next":11585,"e1":"0.000000,-0.947768,0.318959","e2":"0.000000,-0.318959,-0.947768","e3":"1.000000,0.000000,0.000000","position":"324603.794034,99808.088634,41496.644996","backboneCenter":"324561.382314,99800.140735,41264.959428","sidechainCenter":"324646.205755,99816.036533,41728.330564","tag":""},"11585":{"type":"$","pair":11586,"prev":11583,"next":11587,"e1":"0.000000,-0.962692,-0.270600","e2":"0.000000,0.270600,-0.962692","e3":"1.000000,0.000000,0.000000","position":"324951.346411,100122.708556,41499.447824","backboneCenter":"324908.774966,100232.935754,41292.526537","sidechainCenter":"324993.917855,100012.481358,41706.369110","tag":""},"11587":{"type":"$","pair":11588,"prev":11585,"next":11589,"e1":"0.000000,-0.642788,-0.766044","e2":"0.000000,0.766044,-0.642788","e3":"1.000000,0.000000,0.000000","position":"325296.346411,100383.443519,41655.644169","backboneCenter":"325253.774966,100591.107554,41546.822744","sidechainCenter":"325338.917855,100175.779484,41764.465593","tag":""},"11589":{"type":"$","pair":11590,"prev":11587,"next":11591,"e1":"0.000000,-0.099320,-0.995056","e2":"0.000000,0.995056,-0.099320","e3":"1.000000,0.000000,0.000000","position":"325638.794034,100533.495159,41925.306311","backboneCenter":"325596.382314,100761.107630,41969.282837","sidechainCenter":"325681.205755,100305.882689,41881.329785","tag":""},"11591":{"type":"$","pair":11592,"prev":11589,"next":11593,"e1":"0.000000,0.478692,-0.877983","e2":"0.000000,0.877983,0.478692","e3":"1.000000,0.000000,0.000000","position":"325982.154824,100472.457184,42261.571565","backboneCenter":"325940.070648,100687.011685,42427.373069","sidechainCenter":"326024.238999,100257.902682,42095.770061","tag":""},"11593":{"type":"$","pair":11594,"prev":11591,"next":11595,"e1":"0.000000,0.890213,-0.455545","e2":"0.000000,0.455545,0.890213","e3":"1.000000,0.000000,0.000000","position":"326331.346411,100250.060891,42450.643342","backboneCenter":"326288.774966,100309.774773,42677.360581","sidechainCenter":"326373.917855,100190.347010,42223.926103","tag":""},"11595":{"type":"$","pair":11596,"prev":11593,"next":11597,"e1":"0.000000,0.992115,0.125333","e2":"0.000000,-0.125333,0.992115","e3":"1.000000,0.000000,0.000000","position":"326669.799326,99928.914997,42541.347706","backboneCenter":"326628.301366,99861.326332,42815.395934","sidechainCenter":"326711.297287,99996.503661,42267.299477","tag":""},"11597":{"type":"$","pair":11598,"prev":11595,"next":11599,"e1":"0.000000,0.748956,0.662620","e2":"0.000000,-0.662620,0.748956","e3":"1.000000,0.000000,0.000000","position":"327017.154824,99639.554068,42402.137047","backboneCenter":"326975.070648,99430.037879,42574.261244","sidechainCenter":"327059.238999,99849.070257,42230.012849","tag":""},"11599":{"type":"$","pair":11600,"prev":11597,"next":11601,"e1":"0.000000,0.245307,0.969445","e2":"0.000000,-0.969445,0.245307","e3":"1.000000,0.000000,0.000000","position":"327363.794034,99483.405255,42152.728849","backboneCenter":"327321.382314,99251.792766,42142.878632","sidechainCenter":"327406.205755,99715.017743,42162.579066","tag":""},"11601":{"type":"$","pair":11602,"prev":11599,"next":11603,"e1":"0.000000,-0.343660,0.939094","e2":"0.000000,-0.939094,-0.343660","e3":"1.000000,0.000000,0.000000","position":"327704.799326,99488.184999,41809.853159","backboneCenter":"327663.301366,99236.142598,41682.789053","sidechainCenter":"327746.297287,99740.227400,41936.917265","tag":""},"11603":{"type":"$","pair":11604,"prev":11601,"next":11605,"e1":"0.000000,-0.813101,0.582123","e2":"0.000000,-0.582123,-0.813101","e3":"1.000000,0.000000,0.000000","position":"328052.154824,99688.482008,41558.874151","backboneCenter":"328010.070648,99567.476534,41316.219153","sidechainCenter":"328094.238999,99809.487483,41801.529148","tag":""},"11605":{"type":"$","pair":11606,"prev":11603,"next":11607,"e1":"0.000000,-0.999743,0.022687","e2":"0.000000,-0.022687,-0.999743","e3":"1.000000,0.000000,0.000000","position":"328397.154824,99991.241425,41460.038185","backboneCenter":"328355.070648,100028.021421,41191.391568","sidechainCenter":"328439.238999,99954.461429,41728.684802","tag":""},"11607":{"type":"$","pair":11608,"prev":11605,"next":11609,"e1":"0.000000,-0.838671,-0.544639","e2":"0.000000,0.544639,-0.838671","e3":"1.000000,0.000000,0.000000","position":"328742.154824,100297.047105,41549.002781","backboneCenter":"328700.070648,100478.820363,41347.800755","sidechainCenter":"328784.238999,100115.273846,41750.204807","tag":""},"11609":{"type":"$","pair":11610,"prev":11607,"next":11611,"e1":"0.000000,-0.385906,-0.922538","e2":"0.000000,0.922538,-0.385906","e3":"1.000000,0.000000,0.000000","position":"329087.154824,100499.538787,41794.825748","backboneCenter":"329045.070648,100763.083949,41731.047063","sidechainCenter":"329129.238999,100235.993626,41858.604432","tag":""},"11611":{"type":"$","pair":11612,"prev":11609,"next":11613,"e1":"0.000000,0.201078,-0.979575","e2":"0.000000,0.979575,0.201078","e3":"1.000000,0.000000,0.000000","position":"329433.794034,100531.572291,42087.333450","backboneCenter":"329391.382314,100735.810241,42197.006743","sidechainCenter":"329476.205755,100327.334341,41977.660156","tag":""},"11613":{"type":"$","pair":11614,"prev":11611,"next":11615,"e1":"0.000000,0.718126,-0.695913","e2":"0.000000,0.695913,0.718126","e3":"1.000000,0.000000,0.000000","position":"329777.154824,100373.298787,42390.235172","backboneCenter":"329735.070648,100528.841814,42612.339066","sidechainCenter":"329819.238999,100217.755761,42168.131278","tag":""},"11615":{"type":"$","pair":11616,"prev":11613,"next":11617,"e1":"0.000000,0.985408,-0.170209","e2":"0.000000,0.170209,0.985408","e3":"1.000000,0.000000,0.000000","position":"330122.154824,100088.473807,42532.736201","backboneCenter":"330080.070648,100091.806306,42803.868396","sidechainCenter":"330164.238999,100085.141308,42261.604005","tag":""},"11617":{"type":"$","pair":11618,"prev":11615,"next":11619,"e1":"0.000000,0.909961,0.414693","e2":"0.000000,-0.414693,0.909961","e3":"1.000000,0.000000,0.000000","position":"330467.154824,99772.877335,42489.949762","backboneCenter":"330425.070648,99622.840252,42715.809556","sidechainCenter":"330509.238999,99922.914418,42264.089968","tag":""},"11619":{"type":"$","pair":11620,"prev":11617,"next":11621,"e1":"0.000000,0.518027,0.855364","e2":"0.000000,-0.855364,0.518027","e3":"1.000000,0.000000,0.000000","position":"330812.154824,99536.274900,42276.757124","backboneCenter":"330770.070648,99285.051644,42378.789710","sidechainCenter":"330854.238999,99787.498156,42174.724539","tag":""},"11621":{"type":"$","pair":11622,"prev":11619,"next":11623,"e1":"0.000000,-0.054079,0.998537","e2":"0.000000,-0.998537,-0.054079","e3":"1.000000,0.000000,0.000000","position":"331157.154824,99460.957637,41967.307415","backboneCenter":"331115.070648,99195.924514,41910.025512","sidechainCenter":"331199.238999,99725.990760,42024.589319","tag":""},"11623":{"type":"$","pair":11624,"prev":11621,"next":11625,"e1":"0.000000,-0.607376,0.794415","e2":"0.000000,-0.794415,-0.607376","e3":"1.000000,0.000000,0.000000","position":"331506.346411,99580.291760,41700.909940","backboneCenter":"331463.774966,99428.790602,41521.985785","sidechainCenter":"331548.917855,99731.792918,41879.834095","tag":""},"11625":{"type":"$","pair":11626,"prev":11623,"next":11627,"e1":"0.000000,-0.949425,0.313992","e2":"0.000000,-0.313992,-0.949425","e3":"1.000000,0.000000,0.000000","position":"331844.799326,99831.104083,41480.784644","backboneCenter":"331803.301366,99774.127814,41204.335076","sidechainCenter":"331886.297287,99888.080353,41757.234213","tag":""},"11627":{"type":"$","pair":11628,"prev":11625,"next":11629,"e1":"0.000000,-0.961262,-0.275637","e2":"0.000000,0.275637,-0.961262","e3":"1.000000,0.000000,0.000000","position":"332189.799326,100153.066749,41475.899832","backboneCenter":"332148.301366,100261.785283,41215.417703","sidechainCenter":"332231.297287,100044.348215,41736.381960","tag":""},"11629":{"type":"$","pair":11630,"prev":11627,"next":11631,"e1":"0.000000,-0.638768,-0.769400","e2":"0.000000,0.769400,-0.638768","e3":"1.000000,0.000000,0.000000","position":"332541.346411,100385.241298,41657.656585","backboneCenter":"332498.774966,100593.472271,41549.923974","sidechainCenter":"332583.917855,100177.010324,41765.389197","tag":""},"11631":{"type":"$","pair":11632,"prev":11629,"next":11633,"e1":"0.000000,0.483282,-0.875465","e2":"0.000000,0.875465,0.483282","e3":"1.000000,0.000000,0.000000","position":"333228.794034,100481.553612,42241.458797","backboneCenter":"333186.382314,100643.937919,42406.905793","sidechainCenter":"333271.205755,100319.169305,42076.011801","tag":""},"11633":{"type":"$","pair":11634,"prev":11631,"next":11635,"e1":"0.000000,0.892586,-0.450878","e2":"0.000000,0.450878,0.892586","e3":"1.000000,0.000000,0.000000","position":"333573.794034,100261.742296,42470.836705","backboneCenter":"333531.382314,100302.654003,42699.019973","sidechainCenter":"333616.205755,100220.830588,42242.653437","tag":""},"11635":{"type":"$","pair":11636,"prev":11633,"next":11637,"e1":"0.000000,0.991445,0.130526","e2":"0.000000,-0.130526,0.991445","e3":"1.000000,0.000000,0.000000","position":"333914.799326,99926.081494,42540.968086","backboneCenter":"333873.301366,99857.058850,42814.658666","sidechainCenter":"333956.297287,99995.104139,42267.277507","tag":""},"11637":{"type":"$","pair":11638,"prev":11635,"next":11639,"e1":"0.000000,0.745476,0.666532","e2":"0.000000,-0.666532,0.745476","e3":"1.000000,0.000000,0.000000","position":"334266.346411,99669.591824,42395.525357","backboneCenter":"334223.774966,99479.571982,42532.853116","sidechainCenter":"334308.917855,99859.611667,42258.197598","tag":""},"11639":{"type":"$","pair":11640,"prev":11637,"next":11641,"e1":"0.000000,0.240228,0.970716","e2":"0.000000,-0.970716,0.240228","e3":"1.000000,0.000000,0.000000","position":"334608.794034,99482.612653,42150.021884","backboneCenter":"334566.382314,99251.054915,42138.959087","sidechainCenter":"334651.205755,99714.170392,42161.084680","tag":""},"11641":{"type":"$","pair":11642,"prev":11639,"next":11643,"e1":"0.000000,-0.348572,0.937282","e2":"0.000000,-0.937282,-0.348572","e3":"1.000000,0.000000,0.000000","position":"334953.794034,99488.045956,41832.371575","backboneCenter":"334911.382314,99302.990677,41692.743800","sidechainCenter":"334996.205755,99673.101235,41971.999350","tag":""},"11643":{"type":"$","pair":11644,"prev":11641,"next":11645,"e1":"0.000000,-0.816138,0.577858","e2":"0.000000,-0.577858,-0.816138","e3":"1.000000,0.000000,0.000000","position":"335294.799326,99686.680153,41552.852273","backboneCenter":"335253.301366,99551.367444,41305.140485","sidechainCenter":"335336.297287,99821.992862,41800.564061","tag":""},"11645":{"type":"$","pair":11646,"prev":11643,"next":11647,"e1":"0.000000,-0.999848,0.017452","e2":"0.000000,-0.017452,-0.999848","e3":"1.000000,0.000000,0.000000","position":"335643.794034,99969.271275,41462.178489","backboneCenter":"335601.382314,100031.750151,41238.934762","sidechainCenter":"335686.205755,99906.792398,41685.422216","tag":""},"11647":{"type":"$","pair":11648,"prev":11645,"next":11649,"e1":"0.000000,-0.835807,-0.549023","e2":"0.000000,0.549023,-0.835807","e3":"1.000000,0.000000,0.000000","position":"335988.794034,100277.691483,41538.390130","backboneCenter":"335946.382314,100455.108832,41389.177343","sidechainCenter":"336031.205755,100100.274135,41687.602917","tag":""},"11649":{"type":"$","pair":11650,"prev":11647,"next":11651,"e1":"0.000000,-0.381070,-0.924546","e2":"0.000000,0.924546,-0.381070","e3":"1.000000,0.000000,0.000000","position":"336336.346411,100469.617619,41787.705010","backboneCenter":"336293.774966,100700.465362,41746.768796","sidechainCenter":"336378.917855,100238.769876,41828.641225","tag":""},"11651":{"type":"$","pair":11652,"prev":11649,"next":11653,"e1":"0.000000,0.206204,-0.978509","e2":"0.000000,0.978509,0.206204","e3":"1.000000,0.000000,0.000000","position":"336678.794034,100531.107730,42090.115546","backboneCenter":"336636.382314,100734.768635,42200.856718","sidechainCenter":"336721.205755,100327.446824,41979.374373","tag":""},"11653":{"type":"$","pair":11654,"prev":11651,"next":11655,"e1":"0.000000,0.721760,-0.692143","e2":"0.000000,0.692143,0.721760","e3":"1.000000,0.000000,0.000000","position":"337026.346411,100369.011052,42359.778702","backboneCenter":"336983.774966,100491.355934,42559.774161","sidechainCenter":"337068.917855,100246.666169,42159.783243","tag":""},"11655":{"type":"$","pair":11656,"prev":11653,"next":11657,"e1":"0.000000,0.986286,-0.165048","e2":"0.000000,0.165048,0.986286","e3":"1.000000,0.000000,0.000000","position":"337364.799326,100087.475143,42538.942033","backboneCenter":"337323.301366,100101.487841,42820.853905","sidechainCenter":"337406.297287,100073.462445,42257.030162","tag":""},"11657":{"type":"$","pair":11658,"prev":11655,"next":11659,"e1":"0.000000,0.907777,0.419452","e2":"0.000000,-0.419452,0.907777","e3":"1.000000,0.000000,0.000000","position":"337712.154824,99770.315089,42488.753840","backboneCenter":"337670.070648,99619.097469,42713.824949","sidechainCenter":"337754.238999,99921.532709,42263.682731","tag":""},"11659":{"type":"$","pair":11660,"prev":11657,"next":11661,"e1":"0.000000,0.513541,0.858065","e2":"0.000000,-0.858065,0.513541","e3":"1.000000,0.000000,0.000000","position":"338058.794034,99549.082174,42294.736061","backboneCenter":"338016.382314,99324.407959,42351.857587","sidechainCenter":"338101.205755,99773.756389,42237.614536","tag":""},"11661":{"type":"$","pair":11662,"prev":11659,"next":11663,"e1":"0.000000,-0.059306,0.998240","e2":"0.000000,-0.998240,-0.059306","e3":"1.000000,0.000000,0.000000","position":"338399.799326,99455.131384,41964.948503","backboneCenter":"338358.301366,99177.206295,41915.670680","sidechainCenter":"338441.297287,99733.056473,42014.226327","tag":""},"11663":{"type":"$","pair":11664,"prev":11661,"next":11665,"e1":"0.000000,-0.611527,0.791224","e2":"0.000000,-0.791224,-0.611527","e3":"1.000000,0.000000,0.000000","position":"338747.154824,99574.858907,41666.997710","backboneCenter":"338705.070648,99389.227675,41469.349491","sidechainCenter":"338789.238999,99760.490138,41864.645930","tag":""},"11665":{"type":"$","pair":11666,"prev":11663,"next":11667,"e1":"0.000000,-0.951057,0.309017","e2":"0.000000,-0.309017,-0.951057","e3":"1.000000,0.000000,0.000000","position":"339089.799326,99833.824991,41479.907429","backboneCenter":"339048.301366,99778.296983,41203.163325","sidechainCenter":"339131.297287,99889.353000,41756.651533","tag":""},"11667":{"type":"$","pair":11668,"prev":11665,"next":11669,"e1":"0.000000,-0.959805,-0.280667","e2":"0.000000,0.280667,-0.959805","e3":"1.000000,0.000000,0.000000","position":"339438.794034,100130.596022,41477.371154","backboneCenter":"339396.382314,100256.635479,41282.806443","sidechainCenter":"339481.205755,100004.556564,41671.935865","tag":""},"11669":{"type":"$","pair":11670,"prev":11667,"next":11671,"e1":"0.000000,-0.634731,-0.772734","e2":"0.000000,0.772734,-0.634731","e3":"1.000000,0.000000,0.000000","position":"339779.799326,100423.601810,41655.512087","backboneCenter":"339738.301366,100661.005137,41502.834913","sidechainCenter":"339821.297287,100186.198484,41808.189261","tag":""},"11671":{"type":"$","pair":11672,"prev":11669,"next":11673,"e1":"0.000000,-0.088894,-0.996041","e2":"0.000000,0.996041,-0.088894","e3":"1.000000,0.000000,0.000000","position":"340131.346411,100511.503689,41936.961546","backboneCenter":"340088.774966,100744.081466,41966.525572","sidechainCenter":"340173.917855,100278.925912,41907.397520","tag":""},"11673":{"type":"$","pair":11674,"prev":11671,"next":11675,"e1":"0.000000,0.487860,-0.872922","e2":"0.000000,0.872922,0.487860","e3":"1.000000,0.000000,0.000000","position":"340469.799326,100475.299941,42268.701287","backboneCenter":"340428.301366,100704.073875,42434.028679","sidechainCenter":"340511.297287,100246.526008,42103.373895","tag":""},"11675":{"type":"$","pair":11676,"prev":11673,"next":11677,"e1":"0.000000,0.894934,-0.446198","e2":"0.000000,0.446198,0.894934","e3":"1.000000,0.000000,0.000000","position":"340814.799326,100241.224296,42489.817573","backboneCenter":"340773.301366,100337.047761,42755.314320","sidechainCenter":"340856.297287,100145.400832,42224.320826","tag":""},"11677":{"type":"$","pair":11678,"prev":11675,"next":11679,"e1":"0.000000,0.990748,0.135716","e2":"0.000000,-0.135716,0.990748","e3":"1.000000,0.000000,0.000000","position":"341163.794034,99948.087925,42536.191541","backboneCenter":"341121.382314,99852.191397,42747.248944","sidechainCenter":"341206.205755,100043.984452,42325.134137","tag":""},"11679":{"type":"$","pair":11680,"prev":11677,"next":11681,"e1":"0.000000,0.741976,0.670427","e2":"0.000000,-0.670427,0.741976","e3":"1.000000,0.000000,0.000000","position":"341507.154824,99635.362739,42398.340485","backboneCenter":"341465.070648,99424.055590,42568.261236","sidechainCenter":"341549.238999,99846.669888,42228.419734","tag":""},"11681":{"type":"$","pair":11682,"prev":11679,"next":11683,"e1":"0.000000,0.235142,0.971961","e2":"0.000000,-0.971961,0.235142","e3":"1.000000,0.000000,0.000000","position":"341856.346411,99503.432414,42137.951090","backboneCenter":"341813.774966,99269.039462,42143.088984","sidechainCenter":"341898.917855,99737.825366,42132.813196","tag":""},"11683":{"type":"$","pair":11684,"prev":11681,"next":11685,"e1":"0.000000,-0.353475,0.935444","e2":"0.000000,-0.935444,-0.353475","e3":"1.000000,0.000000,0.000000","position":"342198.794034,99488.930670,41829.693300","backboneCenter":"342156.382314,99304.609014,41689.098497","sidechainCenter":"342241.205755,99673.252326,41970.288103","tag":""},"11685":{"type":"$","pair":11686,"prev":11683,"next":11687,"e1":"0.000000,-0.819152,0.573576","e2":"0.000000,-0.573576,-0.819152","e3":"1.000000,0.000000,0.000000","position":"342543.794034,99673.778760,41571.309045","backboneCenter":"342501.382314,99600.739788,41351.293864","sidechainCenter":"342586.205755,99746.817732,41791.324227","tag":""},"11687":{"type":"$","pair":11688,"prev":11685,"next":11689,"e1":"0.000000,-0.999925,0.012217","e2":"0.000000,-0.012217,-0.999925","e3":"1.000000,0.000000,0.000000","position":"342884.799326,99996.005079,41454.019729","backboneCenter":"342843.301366,100025.285856,41173.282672","sidechainCenter":"342926.297287,99966.724301,41734.756785","tag":""},"11689":{"type":"$","pair":11690,"prev":11687,"next":11691,"e1":"0.000000,-0.832921,-0.553392","e2":"0.000000,0.553392,-0.832921","e3":"1.000000,0.000000,0.000000","position":"343229.799326,100304.373907,41546.715387","backboneCenter":"343188.301366,100486.765352,41331.299464","sidechainCenter":"343271.297287,100121.982463,41762.131310","tag":""},"11691":{"type":"$","pair":11692,"prev":11689,"next":11693,"e1":"0.000000,-0.376224,-0.926529","e2":"0.000000,0.926529,-0.376224","e3":"1.000000,0.000000,0.000000","position":"343578.794034,100490.700237,41777.717500","backboneCenter":"343536.382314,100721.468457,41755.640360","sidechainCenter":"343621.205755,100259.932016,41799.794640","tag":""},"11693":{"type":"$","pair":11694,"prev":11691,"next":11695,"e1":"0.000000,0.211325,-0.977416","e2":"0.000000,0.977416,0.211325","e3":"1.000000,0.000000,0.000000","position":"343923.794034,100530.628608,42092.895171","backboneCenter":"343881.382314,100733.706884,42204.701187","sidechainCenter":"343966.205755,100327.550331,41981.089156","tag":""},"11695":{"type":"$","pair":11696,"prev":11693,"next":11697,"e1":"0.000000,0.725374,-0.688355","e2":"0.000000,0.688355,0.725374","e3":"1.000000,0.000000,0.000000","position":"344268.794034,100386.002539,42375.763585","backboneCenter":"344226.382314,100490.759555,42582.566243","sidechainCenter":"344311.205755,100281.245523,42168.960928","tag":""},"11697":{"type":"$","pair":11698,"prev":11695,"next":11699,"e1":"0.000000,0.987136,-0.159881","e2":"0.000000,0.159881,0.987136","e3":"1.000000,0.000000,0.000000","position":"344612.154824,100082.890258,42533.633469","backboneCenter":"344570.070648,100083.383336,42804.785695","sidechainCenter":"344654.238999,100082.397179,42262.481243","tag":""},"11699":{"type":"$","pair":11700,"prev":11697,"next":11701,"e1":"0.000000,0.905569,0.424199","e2":"0.000000,-0.424199,0.905569","e3":"1.000000,0.000000,0.000000","position":"344957.154824,99767.759140,42487.544518","backboneCenter":"344915.070648,99615.365128,42711.820772","sidechainCenter":"344999.238999,99920.153152,42263.268264","tag":""},"11701":{"type":"$","pair":11702,"prev":11699,"next":11703,"e1":"0.000000,0.509041,0.860742","e2":"0.000000,-0.860742,0.509041","e3":"1.000000,0.000000,0.000000","position":"345303.794034,99547.545127,42292.371032","backboneCenter":"345261.382314,99322.574906,42348.315388","sidechainCenter":"345346.205755,99772.515349,42236.426675","tag":""},"11703":{"type":"$","pair":11704,"prev":11701,"next":11705,"e1":"0.000000,-0.064532,0.997916","e2":"0.000000,-0.997916,-0.064532","e3":"1.000000,0.000000,0.000000","position":"345647.154824,99461.329543,41961.664473","backboneCenter":"345605.070648,99196.910795,41901.610340","sidechainCenter":"345689.238999,99725.748290,42021.718605","tag":""},"11705":{"type":"$","pair":11706,"prev":11703,"next":11707,"e1":"0.000000,-0.615661,0.788011","e2":"0.000000,-0.788011,-0.615661","e3":"1.000000,0.000000,0.000000","position":"345996.346411,99583.446779,41696.531245","backboneCenter":"345953.774966,99433.827583,41516.030413","sidechainCenter":"346038.917855,99733.065975,41877.032077","tag":""},"11707":{"type":"$","pair":11708,"prev":11705,"next":11709,"e1":"0.000000,-0.952661,0.304033","e2":"0.000000,-0.304033,-0.952661","e3":"1.000000,0.000000,0.000000","position":"346341.346411,99826.898643,41514.566388","backboneCenter":"346298.774966,99805.015401,41281.140645","sidechainCenter":"346383.917855,99848.781885,41747.992132","tag":""},"11709":{"type":"$","pair":11710,"prev":11707,"next":11711,"e1":"0.000000,-0.958323,-0.285688","e2":"0.000000,0.285688,-0.958323","e3":"1.000000,0.000000,0.000000","position":"346686.346411,100130.555750,41501.436998","backboneCenter":"346643.774966,100244.019528,41296.272612","sidechainCenter":"346728.917855,100017.091972,41706.601383","tag":""},"11711":{"type":"$","pair":11712,"prev":11709,"next":11713,"e1":"0.000000,-0.630676,-0.776046","e2":"0.000000,0.776046,-0.630676","e3":"1.000000,0.000000,0.000000","position":"347024.799326,100425.399730,41657.734773","backboneCenter":"346983.301366,100663.599215,41506.302727","sidechainCenter":"347066.297287,100187.200245,41809.166819","tag":""},"11713":{"type":"$","pair":11714,"prev":11711,"next":11715,"e1":"0.000000,-0.083678,-0.996493","e2":"0.000000,0.996493,-0.083678","e3":"1.000000,0.000000,0.000000","position":"347373.794034,100534.602581,41933.695304","backboneCenter":"347331.382314,100761.496218,41981.241586","sidechainCenter":"347416.205755,100307.708943,41886.149021","tag":""},"11715":{"type":"$","pair":11716,"prev":11713,"next":11717,"e1":"0.000000,0.492424,-0.870356","e2":"0.000000,0.870356,0.492424","e3":"1.000000,0.000000,0.000000","position":"347718.794034,100478.998704,42246.488283","backboneCenter":"347676.382314,100639.641582,42413.626661","sidechainCenter":"347761.205755,100318.355826,42079.349906","tag":""},"11717":{"type":"$","pair":11718,"prev":11715,"next":11719,"e1":"0.000000,0.897258,-0.441506","e2":"0.000000,0.441506,0.897258","e3":"1.000000,0.000000,0.000000","position":"348066.346411,100242.951644,42454.515533","backboneCenter":"348023.774966,100299.097039,42682.142747","sidechainCenter":"348108.917855,100186.806249,42226.888319","tag":""},"11719":{"type":"$","pair":11720,"prev":11717,"next":11721,"e1":"0.000000,0.990024,0.140901","e2":"0.000000,-0.140901,0.990024","e3":"1.000000,0.000000,0.000000","position":"348408.794034,99945.281157,42535.912381","backboneCenter":"348366.382314,99848.280855,42746.464781","sidechainCenter":"348451.205755,100042.281459,42325.359981","tag":""},"11721":{"type":"$","pair":11722,"prev":11719,"next":11723,"e1":"0.000000,0.738455,0.674302","e2":"0.000000,-0.674302,0.738455","e3":"1.000000,0.000000,0.000000","position":"348753.794034,99652.796270,42411.880811","backboneCenter":"348711.382314,99454.012725,42531.155592","sidechainCenter":"348796.205755,99851.579816,42292.606029","tag":""},"11723":{"type":"$","pair":11724,"prev":11721,"next":11725,"e1":"0.000000,0.230050,0.973179","e2":"0.000000,-0.973179,0.230050","e3":"1.000000,0.000000,0.000000","position":"349094.799326,99468.040167,42123.000617","backboneCenter":"349053.301366,99187.676763,42155.665907","sidechainCenter":"349136.297287,99748.403570,42090.335327","tag":""},"11725":{"type":"$","pair":11726,"prev":11723,"next":11727,"e1":"0.000000,-0.822144,0.569280","e2":"0.000000,-0.569280,-0.822144","e3":"1.000000,0.000000,0.000000","position":"349784.799326,99691.379767,41549.595773","backboneCenter":"349743.301366,99558.668462,41300.480602","sidechainCenter":"349826.297287,99824.091072,41798.710944","tag":""},"11727":{"type":"$","pair":11728,"prev":11725,"next":11729,"e1":"0.000000,-0.999976,0.006981","e2":"0.000000,-0.006981,-0.999976","e3":"1.000000,0.000000,0.000000","position":"350132.154824,99999.723857,41459.967225","backboneCenter":"350090.070648,100040.719034,41191.931466","sidechainCenter":"350174.238999,99958.728681,41728.002985","tag":""},"11729":{"type":"$","pair":11730,"prev":11727,"next":11731,"e1":"0.000000,-0.830012,-0.557745","e2":"0.000000,0.557745,-0.830012","e3":"1.000000,0.000000,0.000000","position":"350477.154824,100304.094415,41553.724232","backboneCenter":"350435.070648,100489.005593,41355.402198","sidechainCenter":"350519.238999,100119.183237,41752.046266","tag":""},"11731":{"type":"$","pair":11732,"prev":11729,"next":11733,"e1":"0.000000,-0.371368,-0.928486","e2":"0.000000,0.928486,-0.371368","e3":"1.000000,0.000000,0.000000","position":"350823.794034,100491.857373,41780.289836","backboneCenter":"350781.382314,100722.738025,41759.421292","sidechainCenter":"350866.205755,100260.976721,41801.158379","tag":""},"11733":{"type":"$","pair":11734,"prev":11731,"next":11735,"e1":"0.000000,0.216440,-0.976296","e2":"0.000000,0.976296,0.216440","e3":"1.000000,0.000000,0.000000","position":"351164.799326,100532.467117,42120.785699","backboneCenter":"351123.301366,100799.100502,42213.399397","sidechainCenter":"351206.297287,100265.833733,42028.172001","tag":""},"11735":{"type":"$","pair":11736,"prev":11733,"next":11737,"e1":"0.000000,0.728969,-0.684547","e2":"0.000000,0.684547,0.728969","e3":"1.000000,0.000000,0.000000","position":"351512.154824,100367.123187,42396.050552","backboneCenter":"351470.070648,100519.158368,42620.570209","sidechainCenter":"351554.238999,100215.088006,42171.530894","tag":""},"11737":{"type":"$","pair":11738,"prev":11735,"next":11739,"e1":"0.000000,0.987960,-0.154710","e2":"0.000000,0.154710,0.987960","e3":"1.000000,0.000000,0.000000","position":"351858.794034,100104.357727,42528.493800","backboneCenter":"351816.382314,100073.155441,42758.206205","sidechainCenter":"351901.205755,100135.560013,42298.781395","tag":""},"11739":{"type":"$","pair":11740,"prev":11737,"next":11741,"e1":"0.000000,0.903335,0.428935","e2":"0.000000,-0.428935,0.903335","e3":"1.000000,0.000000,0.000000","position":"352202.154824,99765.209558,42486.321830","backboneCenter":"352160.070648,99611.643333,42709.797080","sidechainCenter":"352244.238999,99918.775783,42262.846580","tag":""},"11741":{"type":"$","pair":11742,"prev":11739,"next":11743,"e1":"0.000000,0.504528,0.863396","e2":"0.000000,-0.863396,0.504528","e3":"1.000000,0.000000,0.000000","position":"352547.154824,99531.984997,42269.439104","backboneCenter":"352505.070648,99279.190076,42367.513059","sidechainCenter":"352589.238999,99784.779918,42171.365149","tag":""},"11743":{"type":"$","pair":11744,"prev":11741,"next":11745,"e1":"0.000000,-0.069756,0.997564","e2":"0.000000,-0.997564,-0.069756","e3":"1.000000,0.000000,0.000000","position":"352889.799326,99455.528311,41959.244679","backboneCenter":"352848.301366,99178.134488,41907.059186","sidechainCenter":"352931.297287,99732.922135,42011.430172","tag":""},"11745":{"type":"$","pair":11746,"prev":11743,"next":11747,"e1":"0.000000,-0.619779,0.784776","e2":"0.000000,-0.784776,-0.619779","e3":"1.000000,0.000000,0.000000","position":"353234.799326,99573.179552,41659.508119","backboneCenter":"353193.301366,99373.432872,41460.079127","sidechainCenter":"353276.297287,99772.926231,41858.937111","tag":""},"11747":{"type":"$","pair":11748,"prev":11745,"next":11749,"e1":"0.000000,-0.954240,0.299041","e2":"0.000000,-0.299041,-0.954240","e3":"1.000000,0.000000,0.000000","position":"353582.154824,99841.845621,41483.644825","backboneCenter":"353540.070648,99802.683431,41215.335124","sidechainCenter":"353624.238999,99881.007811,41751.954527","tag":""},"11749":{"type":"$","pair":11750,"prev":11747,"next":11751,"e1":"0.000000,-0.956814,-0.290702","e2":"0.000000,0.290702,-0.956814","e3":"1.000000,0.000000,0.000000","position":"353927.154824,100160.328528,41484.315758","backboneCenter":"353885.070648,100279.176216,41240.596658","sidechainCenter":"353969.238999,100041.480841,41728.034859","tag":""},"11751":{"type":"$","pair":11752,"prev":11749,"next":11753,"e1":"0.000000,-0.626604,-0.779338","e2":"0.000000,0.779338,-0.626604","e3":"1.000000,0.000000,0.000000","position":"354272.154824,100423.048627,41664.343430","backboneCenter":"354230.070648,100658.570561,41529.981264","sidechainCenter":"354314.238999,100187.526693,41798.705595","tag":""},"11753":{"type":"$","pair":11754,"prev":11751,"next":11755,"e1":"0.000000,-0.078459,-0.996917","e2":"0.000000,0.996917,-0.078459","e3":"1.000000,0.000000,0.000000","position":"354614.799326,100544.515157,41959.829620","backboneCenter":"354573.301366,100826.575556,41970.440483","sidechainCenter":"354656.297287,100262.454759,41949.218757","tag":""},"11755":{"type":"$","pair":11756,"prev":11753,"next":11757,"e1":"0.000000,0.496974,-0.867765","e2":"0.000000,0.867765,0.496974","e3":"1.000000,0.000000,0.000000","position":"354962.154824,100466.875625,42271.408594","backboneCenter":"354920.070648,100677.910786,42441.667026","sidechainCenter":"355004.238999,100255.840463,42101.150163","tag":""},"11757":{"type":"$","pair":11758,"prev":11755,"next":11759,"e1":"0.000000,0.899558,-0.436802","e2":"0.000000,0.436802,0.899558","e3":"1.000000,0.000000,0.000000","position":"355311.346411,100240.568487,42455.781388","backboneCenter":"355268.774966,100295.521265,42683.699458","sidechainCenter":"355353.917855,100185.615709,42227.863319","tag":""},"11759":{"type":"$","pair":11760,"prev":11757,"next":11761,"e1":"0.000000,0.989272,0.146083","e2":"0.000000,-0.146083,0.989272","e3":"1.000000,0.000000,0.000000","position":"355652.154824,99917.655526,42533.717961","backboneCenter":"355610.070648,99836.137255,42792.326824","sidechainCenter":"355694.238999,99999.173798,42275.109097","tag":""},"11761":{"type":"$","pair":11762,"prev":11759,"next":11763,"e1":"0.000000,0.734915,0.678160","e2":"0.000000,-0.678160,0.734915","e3":"1.000000,0.000000,0.000000","position":"355994.799326,99627.766383,42399.440297","backboneCenter":"355953.301366,99413.600786,42583.298275","sidechainCenter":"356036.297287,99841.931980,42215.582318","tag":""},"11763":{"type":"$","pair":11764,"prev":11761,"next":11765,"e1":"0.000000,0.224951,0.974370","e2":"0.000000,-0.974370,0.224951","e3":"1.000000,0.000000,0.000000","position":"356346.346411,99502.015047,42132.743578","backboneCenter":"356303.774966,99267.581144,42135.426678","sidechainCenter":"356388.917855,99736.448950,42130.060478","tag":""},"11765":{"type":"$","pair":11766,"prev":11763,"next":11767,"e1":"0.000000,-0.363251,0.931691","e2":"0.000000,-0.931691,-0.363251","e3":"1.000000,0.000000,0.000000","position":"356691.346411,99513.811016,41829.031750","backboneCenter":"356648.774966,99318.633571,41699.138643","sidechainCenter":"356733.917855,99708.988460,41958.924857","tag":""},"11767":{"type":"$","pair":11768,"prev":11765,"next":11769,"e1":"0.000000,-0.825113,0.564967","e2":"0.000000,-0.564967,-0.825113","e3":"1.000000,0.000000,0.000000","position":"357029.799326,99693.742298,41547.986022","backboneCenter":"356988.301366,99562.337170,41298.179395","sidechainCenter":"357071.297287,99825.147426,41797.792650","tag":""},"11769":{"type":"$","pair":11770,"prev":11767,"next":11771,"e1":"0.000000,-0.999998,0.001745","e2":"0.000000,-0.001745,-0.999998","e3":"1.000000,0.000000,0.000000","position":"357377.154824,100002.551453,41459.973182","backboneCenter":"357335.070648,100044.949493,41192.155746","sidechainCenter":"357419.238999,99960.153413,41727.790618","tag":""},"11771":{"type":"$","pair":11772,"prev":11769,"next":11773,"e1":"0.000000,-0.827081,-0.562083","e2":"0.000000,0.562083,-0.827081","e3":"1.000000,0.000000,0.000000","position":"357723.794034,100284.907878,41542.808866","backboneCenter":"357681.382314,100464.647072,41396.401237","sidechainCenter":"357766.205755,100105.168684,41689.216495","tag":""},"11773":{"type":"$","pair":11774,"prev":11771,"next":11775,"e1":"0.000000,-0.366501,-0.930418","e2":"0.000000,0.930418,-0.366501","e3":"1.000000,0.000000,0.000000","position":"358068.794034,100493.001025,41782.868195","backboneCenter":"358026.382314,100723.987780,41763.208820","sidechainCenter":"358111.205755,100262.014271,41802.527569","tag":""},"11775":{"type":"$","pair":11776,"prev":11773,"next":11777,"e1":"0.000000,0.221548,-0.975149","e2":"0.000000,0.975149,0.221548","e3":"1.000000,0.000000,0.000000","position":"358412.154824,100525.827574,42123.048107","backboneCenter":"358370.070648,100777.420250,42224.166345","sidechainCenter":"358454.238999,100274.234897,42021.929870","tag":""},"11777":{"type":"$","pair":11778,"prev":11775,"next":11779,"e1":"0.000000,0.732543,-0.680721","e2":"0.000000,0.680721,0.732543","e3":"1.000000,0.000000,0.000000","position":"358758.794034,100382.046459,42379.785117","backboneCenter":"358716.382314,100484.632138,42587.673428","sidechainCenter":"358801.205755,100279.460780,42171.896806","tag":""},"11779":{"type":"$","pair":11780,"prev":11777,"next":11781,"e1":"0.000000,0.988756,-0.149535","e2":"0.000000,0.149535,0.988756","e3":"1.000000,0.000000,0.000000","position":"359103.794034,100101.589122,42529.032969","backboneCenter":"359061.382314,100069.184498,42758.578851","sidechainCenter":"359146.205755,100133.993746,42299.487087","tag":""},"11781":{"type":"$","pair":11782,"prev":11779,"next":11783,"e1":"0.000000,0.901077,0.433659","e2":"0.000000,-0.433659,0.901077","e3":"1.000000,0.000000,0.000000","position":"359444.799326,99760.816262,42490.817232","backboneCenter":"359403.301366,99609.763554,42729.257452","sidechainCenter":"359486.297287,99911.868970,42252.377013","tag":""},"11783":{"type":"$","pair":11784,"prev":11781,"next":11785,"e1":"0.000000,0.500000,0.866025","e2":"0.000000,-0.866025,0.500000","e3":"1.000000,0.000000,0.000000","position":"359792.154824,99530.580639,42266.984901","backboneCenter":"359750.070648,99277.275671,42363.733887","sidechainCenter":"359834.238999,99783.885607,42170.235916","tag":""},"11785":{"type":"$","pair":11786,"prev":11783,"next":11787,"e1":"0.000000,-0.074979,0.997185","e2":"0.000000,-0.997185,-0.074979","e3":"1.000000,0.000000,0.000000","position":"360138.794034,99461.639408,41980.918462","backboneCenter":"360096.382314,99245.121326,41898.085547","sidechainCenter":"360181.205755,99678.157490,42063.751377","tag":""},"11787":{"type":"$","pair":11788,"prev":11785,"next":11789,"e1":"0.000000,-0.623880,0.781520","e2":"0.000000,-0.781520,-0.623880","e3":"1.000000,0.000000,0.000000","position":"360483.794034,99566.014177,41680.856557","backboneCenter":"360441.382314,99433.827464,41490.414848","sidechainCenter":"360526.205755,99698.200890,41871.298266","tag":""},"11789":{"type":"$","pair":11790,"prev":11787,"next":11791,"e1":"0.000000,-0.955793,0.294040","e2":"0.000000,-0.294040,-0.955793","e3":"1.000000,0.000000,0.000000","position":"360824.799326,99842.014751,41477.361428","backboneCenter":"360783.301366,99790.840500,41199.779269","sidechainCenter":"360866.297287,99893.189002,41754.943587","tag":""},"11791":{"type":"$","pair":11792,"prev":11789,"next":11793,"e1":"0.000000,-0.955278,-0.295708","e2":"0.000000,0.295708,-0.955278","e3":"1.000000,0.000000,0.000000","position":"361169.799326,100164.009105,41479.220364","backboneCenter":"361128.301366,100278.158921,41221.072192","sidechainCenter":"361211.297287,100049.859289,41737.368535","tag":""},"11793":{"type":"$","pair":11794,"prev":11791,"next":11795,"e1":"0.000000,-0.622515,-0.782608","e2":"0.000000,0.782608,-0.622515","e3":"1.000000,0.000000,0.000000","position":"361518.794034,100407.976029,41648.216272","backboneCenter":"361476.382314,100623.121916,41561.881927","sidechainCenter":"361561.205755,100192.830143,41734.550616","tag":""},"11795":{"type":"$","pair":11796,"prev":11793,"next":11797,"e1":"0.000000,-0.073238,-0.997314","e2":"0.000000,0.997314,-0.073238","e3":"1.000000,0.000000,0.000000","position":"361863.794034,100535.267597,41939.297182","backboneCenter":"361821.382314,100761.650899,41989.216838","sidechainCenter":"361906.205755,100308.884294,41889.377525","tag":""},"11797":{"type":"$","pair":11798,"prev":11795,"next":11799,"e1":"0.000000,0.501511,-0.865151","e2":"0.000000,0.865151,0.501511","e3":"1.000000,0.000000,0.000000","position":"362208.794034,100476.391268,42251.490739","backboneCenter":"362166.382314,100635.275101,42420.302170","sidechainCenter":"362251.205755,100317.507435,42082.679308","tag":""},"11799":{"type":"$","pair":11800,"prev":11797,"next":11801,"e1":"0.000000,0.901833,-0.432086","e2":"0.000000,0.432086,0.901833","e3":"1.000000,0.000000,0.000000","position":"362556.346411,100238.178734,42457.034749","backboneCenter":"362513.774966,100291.937388,42685.237424","sidechainCenter":"362598.917855,100184.420080,42228.832073","tag":""},"11801":{"type":"$","pair":11802,"prev":11799,"next":11803,"e1":"0.000000,0.988494,0.151261","e2":"0.000000,-0.151261,0.988494","e3":"1.000000,0.000000,0.000000","position":"362898.794034,99939.672198,42535.309993","backboneCenter":"362856.382314,99840.472356,42744.835082","sidechainCenter":"362941.205755,100038.872041,42325.784904","tag":""},"11803":{"type":"$","pair":11804,"prev":11801,"next":11805,"e1":"0.000000,0.731354,0.681998","e2":"0.000000,-0.681998,0.731354","e3":"1.000000,0.000000,0.000000","position":"363242.154824,99629.150863,42392.563870","backboneCenter":"363200.070648,99415.200784,42559.144590","sidechainCenter":"363284.238999,99843.100943,42225.983150","tag":""},"11805":{"type":"$","pair":11806,"prev":11803,"next":11807,"e1":"0.000000,0.219846,0.975535","e2":"0.000000,-0.975535,0.219846","e3":"1.000000,0.000000,0.000000","position":"363591.346411,99501.326833,42130.134327","backboneCenter":"363548.774966,99266.882094,42131.589902","sidechainCenter":"363633.917855,99735.771571,42128.678751","tag":""},"11807":{"type":"$","pair":11808,"prev":11805,"next":11809,"e1":"0.000000,-0.368125,0.929776","e2":"0.000000,-0.929776,-0.368125","e3":"1.000000,0.000000,0.000000","position":"363932.154824,99499.186886,41797.956197","backboneCenter":"363890.070648,99266.025520,41659.538169","sidechainCenter":"363974.238999,99732.348251,41936.374225","tag":""},"11809":{"type":"$","pair":11810,"prev":11807,"next":11811,"e1":"0.000000,-0.828060,0.560639","e2":"0.000000,-0.560639,-0.828060","e3":"1.000000,0.000000,0.000000","position":"364278.794034,99680.552590,41566.237871","backboneCenter":"364236.382314,99610.978477,41345.102586","sidechainCenter":"364321.205755,99750.126703,41787.373157","tag":""},"11811":{"type":"$","pair":11812,"prev":11809,"next":11813,"e1":"0.000000,-0.999994,-0.003491","e2":"0.000000,0.003491,-0.999994","e3":"1.000000,0.000000,0.000000","position":"364619.799326,100004.581457,41454.024335","backboneCenter":"364578.301366,100038.268248,41173.781835","sidechainCenter":"364661.297287,99970.894666,41734.266836","tag":""},"11813":{"type":"$","pair":11814,"prev":11811,"next":11815,"e1":"0.000000,-0.824126,-0.566406","e2":"0.000000,0.566406,-0.824126","e3":"1.000000,0.000000,0.000000","position":"364971.346411,100277.472759,41565.697411","backboneCenter":"364928.774966,100448.502887,41405.337973","sidechainCenter":"365013.917855,100106.442631,41726.056849","tag":""},"11815":{"type":"$","pair":11816,"prev":11813,"next":11817,"e1":"0.000000,-0.361625,-0.932324","e2":"0.000000,0.932324,-0.361625","e3":"1.000000,0.000000,0.000000","position":"365313.794034,100494.131162,41785.452507","backboneCenter":"365271.382314,100725.217685,41767.002840","sidechainCenter":"365356.205755,100263.044638,41803.902174","tag":""},"11817":{"type":"$","pair":11818,"prev":11815,"next":11819,"e1":"0.000000,0.226651,-0.973976","e2":"0.000000,0.973976,0.226651","e3":"1.000000,0.000000,0.000000","position":"365661.346411,100505.603319,42099.875694","backboneCenter":"365618.774966,100717.311830,42200.602853","sidechainCenter":"365703.917855,100293.894809,41999.148535","tag":""},"11819":{"type":"$","pair":11820,"prev":11817,"next":11821,"e1":"0.000000,0.989526,-0.144356","e2":"0.000000,0.144356,0.989526","e3":"1.000000,0.000000,0.000000","position":"366344.799326,100076.169208,42540.655776","backboneCenter":"366303.301366,100084.274916,42822.799279","sidechainCenter":"366386.297287,100068.063500,42258.512272","tag":""},"11821":{"type":"$","pair":11822,"prev":11819,"next":11823,"e1":"0.000000,0.898794,0.438371","e2":"0.000000,-0.438371,0.898794","e3":"1.000000,0.000000,0.000000","position":"366693.794034,99783.213638,42493.153024","backboneCenter":"366651.382314,99626.194020,42663.699825","sidechainCenter":"366736.205755,99940.233256,42322.606224","tag":""},"11823":{"type":"$","pair":11824,"prev":11821,"next":11825,"e1":"0.000000,0.495459,0.868632","e2":"0.000000,-0.868632,0.495459","e3":"1.000000,0.000000,0.000000","position":"367037.154824,99529.189150,42264.523379","backboneCenter":"366995.070648,99275.381081,42359.944742","sidechainCenter":"367079.238999,99782.997220,42169.102015","tag":""},"11825":{"type":"$","pair":11826,"prev":11823,"next":11827,"e1":"0.000000,-0.080199,0.996779","e2":"0.000000,-0.996779,-0.080199","e3":"1.000000,0.000000,0.000000","position":"367382.154824,99461.998146,41953.208134","backboneCenter":"367340.070648,99198.555308,41889.008101","sidechainCenter":"367424.238999,99725.440983,42017.408167","tag":""},"11827":{"type":"$","pair":11828,"prev":11825,"next":11829,"e1":"0.000000,-0.627963,0.778243","e2":"0.000000,-0.778243,-0.627963","e3":"1.000000,0.000000,0.000000","position":"367727.154824,99581.926021,41658.167260","backboneCenter":"367685.070648,99400.474733,41456.674821","sidechainCenter":"367769.238999,99763.377309,41859.659699","tag":""},"11829":{"type":"$","pair":11830,"prev":11827,"next":11831,"e1":"0.000000,-0.957319,0.289032","e2":"0.000000,-0.289032,-0.957319","e3":"1.000000,0.000000,0.000000","position":"368073.794034,99823.994094,41490.865290","backboneCenter":"368031.382314,99823.327536,41259.044395","sidechainCenter":"368116.205755,99824.660651,41722.686185","tag":""},"11831":{"type":"$","pair":11832,"prev":11829,"next":11833,"e1":"0.000000,-0.953717,-0.300706","e2":"0.000000,0.300706,-0.953717","e3":"1.000000,0.000000,0.000000","position":"368418.794034,100141.512493,41480.220771","backboneCenter":"368376.382314,100271.598963,41288.338303","sidechainCenter":"368461.205755,100011.426022,41672.103240","tag":""},"11833":{"type":"$","pair":11834,"prev":11831,"next":11835,"e1":"0.000000,-0.618408,-0.785857","e2":"0.000000,0.785857,-0.618408","e3":"1.000000,0.000000,0.000000","position":"368762.154824,100426.540354,41668.791908","backboneCenter":"368720.070648,100663.456386,41536.903444","sidechainCenter":"368804.238999,100189.624323,41800.680371","tag":""},"11835":{"type":"$","pair":11836,"prev":11833,"next":11837,"e1":"0.000000,-0.068015,-0.997684","e2":"0.000000,0.997684,-0.068015","e3":"1.000000,0.000000,0.000000","position":"369104.799326,100544.905957,41965.533867","backboneCenter":"369063.301366,100826.839775,41979.097824","sidechainCenter":"369146.297287,100262.972138,41951.969910","tag":""},"11837":{"type":"$","pair":11838,"prev":11835,"next":11839,"e1":"0.000000,0.506034,-0.862514","e2":"0.000000,0.862514,0.506034","e3":"1.000000,0.000000,0.000000","position":"369449.799326,100469.568445,42278.596287","backboneCenter":"369408.301366,100694.829849,42448.678500","sidechainCenter":"369491.297287,100244.307041,42108.514075","tag":""},"11839":{"type":"$","pair":11840,"prev":11837,"next":11841,"e1":"0.000000,0.904083,-0.427358","e2":"0.000000,0.427358,0.904083","e3":"1.000000,0.000000,0.000000","position":"369797.154824,100227.623612,42489.717230","backboneCenter":"369755.070648,100303.291837,42750.097899","sidechainCenter":"369839.238999,100151.955387,42229.336561","tag":""},"11841":{"type":"$","pair":11842,"prev":11839,"next":11843,"e1":"0.000000,0.987688,0.156434","e2":"0.000000,-0.156434,0.987688","e3":"1.000000,0.000000,0.000000","position":"370143.794034,99936.870162,42534.986781","backboneCenter":"370101.382314,99836.574613,42743.989591","sidechainCenter":"370186.205755,100037.165710,42325.983971","tag":""},"11843":{"type":"$","pair":11844,"prev":11841,"next":11845,"e1":"0.000000,0.727773,0.685818","e2":"0.000000,-0.685818,0.727773","e3":"1.000000,0.000000,0.000000","position":"370484.799326,99623.603940,42395.520445","backboneCenter":"370443.301366,99407.524765,42577.125646","sidechainCenter":"370526.297287,99839.683115,42213.915244","tag":""},"11845":{"type":"$","pair":11846,"prev":11843,"next":11847,"e1":"0.000000,0.214735,0.976672","e2":"0.000000,-0.976672,0.214735","e3":"1.000000,0.000000,0.000000","position":"370829.799326,99466.173783,42114.629781","backboneCenter":"370788.301366,99185.331884,42142.887284","sidechainCenter":"370871.297287,99747.015683,42086.372277","tag":""},"11847":{"type":"$","pair":11848,"prev":11845,"next":11849,"e1":"0.000000,-0.372988,0.927836","e2":"0.000000,-0.927836,-0.372988","e3":"1.000000,0.000000,0.000000","position":"371174.799326,99494.410206,41793.870488","backboneCenter":"371133.301366,99246.483352,41658.952237","sidechainCenter":"371216.297287,99742.337059,41928.788738","tag":""},"11849":{"type":"$","pair":11850,"prev":11847,"next":11851,"e1":"0.000000,-0.830984,0.556296","e2":"0.000000,-0.556296,-0.830984","e3":"1.000000,0.000000,0.000000","position":"371522.154824,99702.491821,41549.306803","backboneCenter":"371480.070648,99589.168034,41302.970667","sidechainCenter":"371564.238999,99815.815609,41795.642939","tag":""},"11851":{"type":"$","pair":11852,"prev":11849,"next":11853,"e1":"0.000000,-0.999962,-0.008727","e2":"0.000000,0.008727,-0.999962","e3":"1.000000,0.000000,0.000000","position":"371868.794034,99983.360331,41461.558403","backboneCenter":"371826.382314,100051.661637,41240.026683","sidechainCenter":"371911.205755,99915.059024,41683.090123","tag":""},"11853":{"type":"$","pair":11854,"prev":11851,"next":11855,"e1":"0.000000,-0.821149,-0.570714","e2":"0.000000,0.570714,-0.821149","e3":"1.000000,0.000000,0.000000","position":"372212.154824,100311.066695,41558.555796","backboneCenter":"372170.070648,100499.070167,41363.162687","sidechainCenter":"372254.238999,100123.063222,41753.948905","tag":""},"11855":{"type":"$","pair":11856,"prev":11853,"next":11857,"e1":"0.000000,-0.356738,-0.934204","e2":"0.000000,0.934204,-0.356738","e3":"1.000000,0.000000,0.000000","position":"372558.794034,100495.247751,41788.042700","backboneCenter":"372516.382314,100726.427709,41770.803247","sidechainCenter":"372601.205755,100264.067794,41805.282154","tag":""},"11857":{"type":"$","pair":11858,"prev":11855,"next":11859,"e1":"0.000000,0.231748,-0.972776","e2":"0.000000,0.972776,0.231748","e3":"1.000000,0.000000,0.000000","position":"372903.794034,100528.566782,42103.987445","backboneCenter":"372861.382314,100729.259032,42220.021890","sidechainCenter":"372946.205755,100327.874532,41987.953000","tag":""},"11859":{"type":"$","pair":11860,"prev":11857,"next":11861,"e1":"0.000000,0.739631,-0.673013","e2":"0.000000,0.673013,0.739631","e3":"1.000000,0.000000,0.000000","position":"373247.154824,100360.857004,42401.768213","backboneCenter":"373205.070648,100509.346827,42628.648237","sidechainCenter":"373289.238999,100212.367181,42174.888189","tag":""},"11861":{"type":"$","pair":11862,"prev":11859,"next":11863,"e1":"0.000000,0.990268,-0.139173","e2":"0.000000,0.139173,0.990268","e3":"1.000000,0.000000,0.000000","position":"373593.794034,100096.043632,42530.067781","backboneCenter":"373551.382314,100061.237030,42759.261743","sidechainCenter":"373636.205755,100130.850235,42300.873820","tag":""},"11863":{"type":"$","pair":11864,"prev":11861,"next":11865,"e1":"0.000000,0.896486,0.443071","e2":"0.000000,-0.443071,0.896486","e3":"1.000000,0.000000,0.000000","position":"373938.794034,99780.634479,42492.011179","backboneCenter":"373896.382314,99622.724036,42661.733493","sidechainCenter":"373981.205755,99938.544921,42322.288865","tag":""},"11865":{"type":"$","pair":11866,"prev":11863,"next":11867,"e1":"0.000000,0.490904,0.871214","e2":"0.000000,-0.871214,0.490904","e3":"1.000000,0.000000,0.000000","position":"374283.794034,99541.521401,42282.831410","backboneCenter":"374241.382314,99315.428909,42334.052076","sidechainCenter":"374326.205755,99767.613893,42231.610744","tag":""},"11867":{"type":"$","pair":11868,"prev":11865,"next":11869,"e1":"0.000000,-0.085417,0.996345","e2":"0.000000,-0.996345,-0.085417","e3":"1.000000,0.000000,0.000000","position":"374628.794034,99461.868745,41975.281912","backboneCenter":"374586.382314,99246.229943,41890.186209","sidechainCenter":"374671.205755,99677.507546,42060.377616","tag":""},"11869":{"type":"$","pair":11870,"prev":11867,"next":11871,"e1":"0.000000,-0.632029,0.774944","e2":"0.000000,-0.774944,-0.632029","e3":"1.000000,0.000000,0.000000","position":"374973.794034,99569.379974,41676.329450","backboneCenter":"374931.382314,99439.194773,41484.513952","sidechainCenter":"375016.205755,99699.565175,41868.144947","tag":""},"11871":{"type":"$","pair":11872,"prev":11869,"next":11873,"e1":"0.000000,-0.958820,0.284015","e2":"0.000000,-0.284015,-0.958820","e3":"1.000000,0.000000,0.000000","position":"375321.346411,99837.102762,41511.047691","backboneCenter":"375278.774966,99820.112819,41277.214853","sidechainCenter":"375363.917855,99854.092705,41744.880528","tag":""},"11873":{"type":"$","pair":11874,"prev":11871,"next":11875,"e1":"0.000000,-0.952129,-0.305695","e2":"0.000000,0.305695,-0.952129","e3":"1.000000,0.000000,0.000000","position":"375663.794034,100144.232098,41480.968851","backboneCenter":"375621.382314,100275.321475,41289.770141","sidechainCenter":"375706.205755,100013.142721,41672.167561","tag":""},"11875":{"type":"$","pair":11876,"prev":11873,"next":11877,"e1":"0.000000,-0.614285,-0.789084","e2":"0.000000,0.789084,-0.614285","e3":"1.000000,0.000000,0.000000","position":"376008.794034,100411.637463,41652.507797","backboneCenter":"375966.382314,100627.675628,41568.431148","sidechainCenter":"376051.205755,100195.599298,41736.584447","tag":""},"11877":{"type":"$","pair":11878,"prev":11875,"next":11879,"e1":"0.000000,-0.062791,-0.998027","e2":"0.000000,0.998027,-0.062791","e3":"1.000000,0.000000,0.000000","position":"376349.799326,100545.078951,41968.387448","backboneCenter":"376308.301366,100826.937884,41983.427414","sidechainCenter":"376391.297287,100263.220017,41953.347481","tag":""},"11879":{"type":"$","pair":11880,"prev":11877,"next":11881,"e1":"0.000000,0.510543,-0.859852","e2":"0.000000,0.859852,0.510543","e3":"1.000000,0.000000,0.000000","position":"376698.794034,100473.731590,42256.465616","backboneCenter":"376656.382314,100630.838955,42426.931588","sidechainCenter":"376741.205755,100316.624226,42085.999644","tag":""},"11881":{"type":"$","pair":11882,"prev":11879,"next":11883,"e1":"0.000000,0.906308,-0.422618","e2":"0.000000,0.422618,0.906308","e3":"1.000000,0.000000,0.000000","position":"377043.794034,100246.823803,42478.825900","backboneCenter":"377001.382314,100280.547913,42708.181641","sidechainCenter":"377086.205755,100213.099693,42249.470158","tag":""},"11883":{"type":"$","pair":11884,"prev":11881,"next":11885,"e1":"0.000000,0.986856,0.161604","e2":"0.000000,-0.161604,0.986856","e3":"1.000000,0.000000,0.000000","position":"377391.346411,99933.852190,42511.110886","backboneCenter":"377348.774966,99847.377232,42729.029531","sidechainCenter":"377433.917855,100020.327149,42293.192242","tag":""},"11885":{"type":"$","pair":11886,"prev":11883,"next":11887,"e1":"0.000000,0.724172,0.689620","e2":"0.000000,-0.689620,0.724172","e3":"1.000000,0.000000,0.000000","position":"377732.154824,99625.060353,42388.658893","backboneCenter":"377690.070648,99409.377607,42552.990040","sidechainCenter":"377774.238999,99840.743099,42224.327746","tag":""},"11887":{"type":"$","pair":11888,"prev":11885,"next":11889,"e1":"0.000000,0.209619,0.977783","e2":"0.000000,-0.977783,0.209619","e3":"1.000000,0.000000,0.000000","position":"378074.799326,99465.580904,42111.833115","backboneCenter":"378033.301366,99184.594899,42138.619752","sidechainCenter":"378116.297287,99746.566909,42085.046477","tag":""},"11889":{"type":"$","pair":11890,"prev":11887,"next":11891,"e1":"0.000000,-0.377841,0.925871","e2":"0.000000,-0.925871,-0.377841","e3":"1.000000,0.000000,0.000000","position":"378419.799326,99495.496423,41791.226063","backboneCenter":"378378.301366,99248.279395,41655.011526","sidechainCenter":"378461.297287,99742.713450,41927.440601","tag":""},"11891":{"type":"$","pair":11892,"prev":11889,"next":11893,"e1":"0.000000,-0.833886,0.551937","e2":"0.000000,-0.551937,-0.833886","e3":"1.000000,0.000000,0.000000","position":"378767.154824,99704.855713,41547.755239","backboneCenter":"378725.070648,99592.823286,41300.829120","sidechainCenter":"378809.238999,99816.888140,41794.681358","tag":""},"11893":{"type":"$","pair":11894,"prev":11891,"next":11895,"e1":"0.000000,-0.999903,-0.013962","e2":"0.000000,0.013962,-0.999903","e3":"1.000000,0.000000,0.000000","position":"379116.346411,99989.874234,41484.725957","backboneCenter":"379073.774966,100043.188913,41256.419148","sidechainCenter":"379158.917855,99936.559555,41713.032766","tag":""},"11895":{"type":"$","pair":11896,"prev":11893,"next":11897,"e1":"0.000000,-0.818150,-0.575005","e2":"0.000000,0.575005,-0.818150","e3":"1.000000,0.000000,0.000000","position":"379458.794034,100292.053976,41547.340407","backboneCenter":"379416.382314,100474.070667,41403.774061","sidechainCenter":"379501.205755,100110.037285,41690.906753","tag":""},"11897":{"type":"$","pair":11898,"prev":11895,"next":11899,"e1":"0.000000,-0.351842,-0.936060","e2":"0.000000,0.936060,-0.351842","e3":"1.000000,0.000000,0.000000","position":"379803.794034,100496.350763,41790.638705","backboneCenter":"379761.382314,100727.617817,41774.609938","sidechainCenter":"379846.205755,100265.083709,41806.667472","tag":""},"11899":{"type":"$","pair":11900,"prev":11897,"next":11901,"e1":"0.000000,0.236838,-0.971549","e2":"0.000000,0.971549,0.236838","e3":"1.000000,0.000000,0.000000","position":"380147.154824,100523.829948,42131.292268","backboneCenter":"380105.070648,100773.803290,42236.349877","sidechainCenter":"380189.238999,100273.856606,42026.234659","tag":""},"11901":{"type":"$","pair":11902,"prev":11899,"next":9922,"e1":"0.000000,0.743145,-0.669131","e2":"0.000000,0.669131,0.743145","e3":"1.000000,0.000000,0.000000","position":"380493.794034,100376.033922,42385.739189","backboneCenter":"380451.382314,100475.341577,42595.213199","sidechainCenter":"380536.205755,100276.726266,42176.265178","tag":""},"9922":{"type":"$","pair":9921,"prev":11901,"next":9920,"e1":"0.000000,0.743145,-0.669131","e2":"0.000000,-0.669131,-0.743145","e3":"-1.000000,0.000000,0.000000","position":"380573.645827,97668.873754,41605.881657","backboneCenter":"380615.524180,97476.658741,41471.415850","sidechainCenter":"380531.767474,97861.088768,41740.347464","tag":""},"9920":{"type":"$","pair":9919,"prev":9922,"next":9918,"e1":"0.000000,0.236838,-0.971549","e2":"0.000000,-0.971549,-0.236838","e3":"-1.000000,0.000000,0.000000","position":"380231.251500,97482.711311,41851.880689","backboneCenter":"380273.036474,97251.223772,41866.420760","sidechainCenter":"380189.466525,97714.198851,41837.340618","tag":""},"9918":{"type":"$","pair":9917,"prev":9920,"next":9916,"e1":"0.000000,-0.351842,-0.936060","e2":"0.000000,-0.936060,0.351842","e3":"-1.000000,0.000000,0.000000","position":"379887.990767,97494.968264,42193.503883","backboneCenter":"379929.476091,97261.018758,42330.792939","sidechainCenter":"379846.505442,97728.917770,42056.214828","tag":""},"9916":{"type":"$","pair":9915,"prev":9918,"next":9914,"e1":"0.000000,-0.818150,-0.575005","e2":"0.000000,-0.575005,0.818150","e3":"-1.000000,0.000000,0.000000","position":"379541.251500,97673.346021,42427.579344","backboneCenter":"379583.036474,97602.419210,42648.412498","sidechainCenter":"379499.466525,97744.272832,42206.746190","tag":""},"9914":{"type":"$","pair":9913,"prev":9916,"next":9912,"e1":"0.000000,-0.999903,-0.013962","e2":"0.000000,-0.013962,0.999903","e3":"-1.000000,0.000000,0.000000","position":"379196.251500,97971.103803,42537.300593","backboneCenter":"379238.036474,98036.956520,42759.699591","sidechainCenter":"379154.466525,97905.251086,42314.901596","tag":""},"9912":{"type":"$","pair":9911,"prev":9914,"next":9910,"e1":"0.000000,-0.833886,0.551937","e2":"0.000000,0.551937,0.833886","e3":"-1.000000,0.000000,0.000000","position":"378855.420568,98304.048706,42454.426983","backboneCenter":"378896.287155,98488.748623,42667.997783","sidechainCenter":"378814.553982,98119.348789,42240.856183","tag":""},"9910":{"type":"$","pair":9909,"prev":9912,"next":9908,"e1":"0.000000,-0.377841,0.925871","e2":"0.000000,0.925871,0.377841","e3":"-1.000000,0.000000,0.000000","position":"378506.251500,98489.713291,42222.952485","backboneCenter":"378548.036474,98720.807299,42242.788160","sidechainCenter":"378464.466525,98258.619283,42203.116809","tag":""},"9908":{"type":"$","pair":9907,"prev":9910,"next":9906,"e1":"0.000000,0.209619,0.977783","e2":"0.000000,0.977783,-0.209619","e3":"-1.000000,0.000000,0.000000","position":"378161.251500,98530.190847,41908.214472","backboneCenter":"378203.036474,98732.275133,41794.373196","sidechainCenter":"378119.466525,98328.106561,42022.055747","tag":""},"9906":{"type":"$","pair":9905,"prev":9908,"next":9904,"e1":"0.000000,0.724172,0.689620","e2":"0.000000,0.689620,-0.724172","e3":"-1.000000,0.000000,0.000000","position":"377820.420568,98375.078880,41602.174244","backboneCenter":"377861.287155,98542.025130,41374.456227","sidechainCenter":"377779.553982,98208.132629,41829.892261","tag":""},"9904":{"type":"$","pair":9903,"prev":9906,"next":9902,"e1":"0.000000,0.986856,0.161604","e2":"0.000000,0.161604,-0.986856","e3":"-1.000000,0.000000,0.000000","position":"377472.990767,98084.004241,41465.730317","backboneCenter":"377514.476091,98081.609766,41194.483339","sidechainCenter":"377431.505442,98086.398717,41736.977294","tag":""},"9902":{"type":"$","pair":9901,"prev":9904,"next":9900,"e1":"0.000000,0.906308,-0.422618","e2":"0.000000,-0.422618,-0.906308","e3":"-1.000000,0.000000,0.000000","position":"377126.251500,97792.165861,41503.681667","backboneCenter":"377168.036474,97636.082463,41332.112825","sidechainCenter":"377084.466525,97948.249258,41675.250508","tag":""},"9900":{"type":"$","pair":9899,"prev":9902,"next":9898,"e1":"0.000000,0.510543,-0.859852","e2":"0.000000,-0.859852,-0.510543","e3":"-1.000000,0.000000,0.000000","position":"376782.990767,97533.216301,41726.844759","backboneCenter":"376824.476091,97279.796537,41630.102424","sidechainCenter":"376741.505442,97786.636066,41823.587093","tag":""},"9898":{"type":"$","pair":9897,"prev":9900,"next":9896,"e1":"0.000000,-0.062791,-0.998027","e2":"0.000000,-0.998027,0.062791","e3":"-1.000000,0.000000,0.000000","position":"376437.990767,97460.460689,42037.391694","backboneCenter":"376479.476091,97196.594228,42100.281655","sidechainCenter":"376396.505442,97724.327150,41974.501733","tag":""},"9896":{"type":"$","pair":9895,"prev":9898,"next":9894,"e1":"0.000000,-0.614285,-0.789084","e2":"0.000000,-0.789084,0.614285","e3":"-1.000000,0.000000,0.000000","position":"376092.990767,97575.358689,42334.933671","backboneCenter":"376134.476091,97392.819187,42535.582585","sidechainCenter":"376051.505442,97757.898191,42134.284758","tag":""},"9894":{"type":"$","pair":9893,"prev":9896,"next":9892,"e1":"0.000000,-0.952129,-0.305695","e2":"0.000000,-0.305695,0.952129","e3":"-1.000000,0.000000,0.000000","position":"375743.645827,97825.936554,42484.433458","backboneCenter":"375785.524180,97806.409131,42718.199034","sidechainCenter":"375701.767474,97845.463976,42250.667883","tag":""},"9892":{"type":"$","pair":9891,"prev":9894,"next":9890,"e1":"0.000000,-0.958820,0.284015","e2":"0.000000,0.284015,0.958820","e3":"-1.000000,0.000000,0.000000","position":"375402.990767,98156.900186,42517.574283","backboneCenter":"375444.476091,98277.111098,42760.740879","sidechainCenter":"375361.505442,98036.689275,42274.407688","tag":""},"9890":{"type":"$","pair":9889,"prev":9892,"next":9888,"e1":"0.000000,-0.632029,0.774944","e2":"0.000000,0.774944,0.632029","e3":"-1.000000,0.000000,0.000000","position":"375060.420568,98425.428952,42343.452624","backboneCenter":"375101.287155,98665.283782,42492.436537","sidechainCenter":"375019.553982,98185.574123,42194.468711","tag":""},"9888":{"type":"$","pair":9887,"prev":9890,"next":9886,"e1":"0.000000,-0.085417,0.996345","e2":"0.000000,0.996345,0.085417","e3":"-1.000000,0.000000,0.000000","position":"374715.420568,98544.990632,42043.985330","backboneCenter":"374756.287155,98827.090614,42031.896242","sidechainCenter":"374674.553982,98262.890650,42056.074418","tag":""},"9886":{"type":"$","pair":9885,"prev":9888,"next":9884,"e1":"0.000000,0.490904,0.871214","e2":"0.000000,0.871214,-0.490904","e3":"-1.000000,0.000000,0.000000","position":"374363.645827,98456.859650,41762.822599","backboneCenter":"374405.524180,98630.017490,41604.569553","sidechainCenter":"374321.767474,98283.701809,41921.075646","tag":""},"9884":{"type":"$","pair":9883,"prev":9886,"next":9882,"e1":"0.000000,0.896486,0.443071","e2":"0.000000,0.443071,-0.896486","e3":"-1.000000,0.000000,0.000000","position":"374025.420568,98239.807227,41508.632528","backboneCenter":"374066.287155,98331.483345,41241.570672","sidechainCenter":"373984.553982,98148.131108,41775.694384","tag":""},"9882":{"type":"$","pair":9881,"prev":9884,"next":9880,"e1":"0.000000,0.990268,-0.139173","e2":"0.000000,-0.139173,-0.990268","e3":"-1.000000,0.000000,0.000000","position":"373673.645827,97945.872082,41488.097639","backboneCenter":"373715.524180,97861.710938,41269.135161","sidechainCenter":"373631.767474,98030.033225,41707.060116","tag":""},"9880":{"type":"$","pair":9879,"prev":9882,"next":9878,"e1":"0.000000,0.739631,-0.673013","e2":"0.000000,-0.673013,-0.739631","e3":"-1.000000,0.000000,0.000000","position":"373335.420568,97630.009547,41597.437504","backboneCenter":"373376.287155,97414.810540,41414.637249","sidechainCenter":"373294.553982,97845.208554,41780.237759","tag":""},"9878":{"type":"$","pair":9877,"prev":9880,"next":9876,"e1":"0.000000,0.231748,-0.972776","e2":"0.000000,-0.972776,-0.231748","e3":"-1.000000,0.000000,0.000000","position":"372986.251500,97481.942855,41854.591224","backboneCenter":"373028.036474,97250.534620,41870.343157","sidechainCenter":"372944.466525,97713.351090,41838.839292","tag":""},"9876":{"type":"$","pair":9875,"prev":9878,"next":9874,"e1":"0.000000,-0.356738,-0.934204","e2":"0.000000,-0.934204,0.356738","e3":"-1.000000,0.000000,0.000000","position":"372641.251500,97490.092243,42171.816754","backboneCenter":"372683.036474,97307.802919,42315.233967","sidechainCenter":"372599.466525,97672.381567,42028.399542","tag":""},"9874":{"type":"$","pair":9873,"prev":9876,"next":9872,"e1":"0.000000,-0.821149,-0.570714","e2":"0.000000,-0.570714,0.821149","e3":"-1.000000,0.000000,0.000000","position":"372293.645827,97691.907662,42412.374793","backboneCenter":"372335.524180,97604.887055,42630.216659","sidechainCenter":"372251.767474,97778.928269,42194.532928","tag":""},"9872":{"type":"$","pair":9871,"prev":9874,"next":9870,"e1":"0.000000,-0.999962,-0.008727","e2":"0.000000,-0.008727,0.999962","e3":"-1.000000,0.000000,0.000000","position":"371951.251500,97973.917486,42537.444527","backboneCenter":"371993.036474,98040.933773,42759.495674","sidechainCenter":"371909.466525,97906.901198,42315.393381","tag":""},"9870":{"type":"$","pair":9869,"prev":9872,"next":9868,"e1":"0.000000,-0.830984,0.556296","e2":"0.000000,0.556296,0.830984","e3":"-1.000000,0.000000,0.000000","position":"371610.420568,98306.423901,42452.828766","backboneCenter":"371651.287155,98492.239535,42665.429556","sidechainCenter":"371569.553982,98120.608268,42240.227975","tag":""},"9868":{"type":"$","pair":9867,"prev":9870,"next":9866,"e1":"0.000000,-0.372988,0.927836","e2":"0.000000,0.927836,0.372988","e3":"-1.000000,0.000000,0.000000","position":"371258.645827,98470.748596,42208.253734","backboneCenter":"371300.524180,98702.519754,42244.444823","sidechainCenter":"371216.767474,98238.977438,42172.062645","tag":""},"9866":{"type":"$","pair":9865,"prev":9868,"next":9864,"e1":"0.000000,0.214735,0.976672","e2":"0.000000,0.976672,-0.214735","e3":"-1.000000,0.000000,0.000000","position":"370917.990767,98527.467661,41880.506594","backboneCenter":"370959.476091,98778.606713,41777.989118","sidechainCenter":"370876.505442,98276.328608,41983.024069","tag":""},"9864":{"type":"$","pair":9863,"prev":9866,"next":9862,"e1":"0.000000,0.727773,0.685818","e2":"0.000000,0.685818,-0.727773","e3":"-1.000000,0.000000,0.000000","position":"370571.251500,98384.299530,41623.382437","backboneCenter":"370613.036474,98485.998399,41414.923246","sidechainCenter":"370529.466525,98282.600661,41831.841629","tag":""},"9862":{"type":"$","pair":9861,"prev":9864,"next":9860,"e1":"0.000000,0.987688,0.156434","e2":"0.000000,0.156434,-0.987688","e3":"-1.000000,0.000000,0.000000","position":"370226.251500,98105.235379,41472.314078","backboneCenter":"370268.036474,98071.776457,41242.796333","sidechainCenter":"370184.466525,98138.694302,41701.831822","tag":""},"9860":{"type":"$","pair":9859,"prev":9862,"next":9858,"e1":"0.000000,0.904083,-0.427358","e2":"0.000000,-0.427358,-0.904083","e3":"-1.000000,0.000000,0.000000","position":"369882.990767,97765.765248,41512.521910","backboneCenter":"369924.476091,97609.768369,41290.608346","sidechainCenter":"369841.505442,97921.762128,41734.435474","tag":""},"9858":{"type":"$","pair":9857,"prev":9860,"next":9856,"e1":"0.000000,0.506034,-0.862514","e2":"0.000000,-0.862514,-0.506034","e3":"-1.000000,0.000000,0.000000","position":"369540.420568,97527.035648,41725.674974","backboneCenter":"369581.287155,97267.211869,41615.139234","sidechainCenter":"369499.553982,97786.859427,41836.210713","tag":""},"9856":{"type":"$","pair":9855,"prev":9858,"next":9854,"e1":"0.000000,-0.068015,-0.997684","e2":"0.000000,-0.997684,0.068015","e3":"-1.000000,0.000000,0.000000","position":"369188.645827,97485.537700,42017.389683","backboneCenter":"369230.524180,97261.118289,42085.680182","sidechainCenter":"369146.767474,97709.957112,41949.099184","tag":""},"9854":{"type":"$","pair":9853,"prev":9856,"next":9852,"e1":"0.000000,-0.618408,-0.785857","e2":"0.000000,-0.785857,0.618408","e3":"-1.000000,0.000000,0.000000","position":"368846.251500,97564.254048,42315.677657","backboneCenter":"368888.036474,97432.860023,42506.815054","sidechainCenter":"368804.466525,97695.648073,42124.540259","tag":""},"9852":{"type":"$","pair":9851,"prev":9854,"next":9850,"e1":"0.000000,-0.953717,-0.300706","e2":"0.000000,-0.300706,0.953717","e3":"-1.000000,0.000000,0.000000","position":"368505.420568,97838.187956,42522.270390","backboneCenter":"368546.287155,97788.447695,42800.213644","sidechainCenter":"368464.553982,97887.928217,42244.327137","tag":""},"9850":{"type":"$","pair":9849,"prev":9852,"next":9848,"e1":"0.000000,-0.957319,0.289032","e2":"0.000000,0.289032,0.957319","e3":"-1.000000,0.000000,0.000000","position":"368157.990767,98159.608036,42516.745665","backboneCenter":"368199.476091,98281.090511,42759.279507","sidechainCenter":"368116.505442,98038.125561,42274.211823","tag":""},"9848":{"type":"$","pair":9847,"prev":9850,"next":9846,"e1":"0.000000,-0.627963,0.778243","e2":"0.000000,0.778243,0.627963","e3":"-1.000000,0.000000,0.000000","position":"367812.990767,98423.051569,42336.939426","backboneCenter":"367854.476091,98660.082172,42468.837681","sidechainCenter":"367771.505442,98186.020966,42205.041172","tag":""},"9846":{"type":"$","pair":9845,"prev":9848,"next":9844,"e1":"0.000000,-0.080199,0.996779","e2":"0.000000,0.996779,0.080199","e3":"-1.000000,0.000000,0.000000","position":"367463.645827,98511.381734,42058.843697","backboneCenter":"367505.524180,98743.430071,42024.474612","sidechainCenter":"367421.767474,98279.333398,42093.212783","tag":""},"9844":{"type":"$","pair":9843,"prev":9846,"next":9842,"e1":"0.000000,0.495459,0.868632","e2":"0.000000,0.868632,-0.495459","e3":"-1.000000,0.000000,0.000000","position":"367122.990767,98468.071109,41729.056751","backboneCenter":"367164.476091,98677.362710,41556.494640","sidechainCenter":"367081.505442,98258.779508,41901.618862","tag":""},"9842":{"type":"$","pair":9841,"prev":9844,"next":9840,"e1":"0.000000,0.898794,0.438371","e2":"0.000000,0.438371,-0.898794","e3":"-1.000000,0.000000,0.000000","position":"366776.251500,98254.917526,41526.139290","backboneCenter":"366818.036474,98290.025094,41296.867938","sidechainCenter":"366734.466525,98219.809959,41755.410643","tag":""},"9840":{"type":"$","pair":9839,"prev":9842,"next":9838,"e1":"0.000000,0.989526,-0.144356","e2":"0.000000,-0.144356,-0.989526","e3":"-1.000000,0.000000,0.000000","position":"366435.420568,97918.374104,41459.364530","backboneCenter":"366476.287155,97842.186647,41187.478493","sidechainCenter":"366394.553982,97994.561562,41731.250567","tag":""},"9838":{"type":"$","pair":9837,"prev":9840,"next":9836,"e1":"0.000000,0.226651,-0.973976","e2":"0.000000,-0.973976,-0.226651","e3":"-1.000000,0.000000,0.000000","position":"365741.251500,97481.188601,41857.305746","backboneCenter":"365783.036474,97249.866015,41874.269107","sidechainCenter":"365699.466525,97712.511187,41840.342384","tag":""},"9836":{"type":"$","pair":9835,"prev":9838,"next":9834,"e1":"0.000000,-0.361625,-0.932324","e2":"0.000000,-0.932324,0.361625","e3":"-1.000000,0.000000,0.000000","position":"365396.251500,97490.998859,42174.484258","backboneCenter":"365438.036474,97309.462961,42318.853965","sidechainCenter":"365354.466525,97672.534757,42030.114551","tag":""},"9834":{"type":"$","pair":9833,"prev":9836,"next":9832,"e1":"0.000000,-0.824126,-0.566406","e2":"0.000000,-0.566406,0.824126","e3":"-1.000000,0.000000,0.000000","position":"365055.420568,97692.561288,42452.140395","backboneCenter":"365096.287155,97563.731697,42703.396206","sidechainCenter":"365014.553982,97821.390879,42200.884585","tag":""},"9832":{"type":"$","pair":9831,"prev":9834,"next":9830,"e1":"0.000000,-0.999994,-0.003491","e2":"0.000000,-0.003491,0.999994","e3":"-1.000000,0.000000,0.000000","position":"364706.251500,97976.731883,42537.573727","backboneCenter":"364748.036474,98044.909904,42759.270935","sidechainCenter":"364664.466525,97908.553863,42315.876519","tag":""},"9830":{"type":"$","pair":9829,"prev":9832,"next":9828,"e1":"0.000000,-0.828060,0.560639","e2":"0.000000,0.560639,0.828060","e3":"-1.000000,0.000000,0.000000","position":"364361.251500,98283.715047,42457.200929","backboneCenter":"364403.036474,98464.968945,42601.924524","sidechainCenter":"364319.466525,98102.461149,42312.477334","tag":""},"9828":{"type":"$","pair":9827,"prev":9830,"next":9826,"e1":"0.000000,-0.368125,0.929776","e2":"0.000000,0.929776,0.368125","e3":"-1.000000,0.000000,0.000000","position":"364016.251500,98492.021150,42217.812088","backboneCenter":"364058.036474,98723.310201,42235.226710","sidechainCenter":"363974.466525,98260.732098,42200.397467","tag":""},"9826":{"type":"$","pair":9825,"prev":9828,"next":9824,"e1":"0.000000,0.219846,0.975535","e2":"0.000000,0.975535,-0.219846","e3":"-1.000000,0.000000,0.000000","position":"363672.990767,98526.834767,41877.746430","backboneCenter":"363714.476091,98777.433599,41773.915405","sidechainCenter":"363631.505442,98276.235935,41981.577455","tag":""},"9824":{"type":"$","pair":9823,"prev":9826,"next":9822,"e1":"0.000000,0.731354,0.681998","e2":"0.000000,0.681998,-0.731354","e3":"-1.000000,0.000000,0.000000","position":"363326.251500,98382.322306,41621.375421","backboneCenter":"363368.036474,98482.928297,41412.386596","sidechainCenter":"363284.466525,98281.716316,41830.364247","tag":""},"9822":{"type":"$","pair":9821,"prev":9824,"next":9820,"e1":"0.000000,0.988494,0.151261","e2":"0.000000,0.151261,-0.988494","e3":"-1.000000,0.000000,0.000000","position":"362981.251500,98102.470992,41471.770303","backboneCenter":"363023.036474,98067.810782,41242.430894","sidechainCenter":"362939.466525,98137.131203,41701.109711","tag":""},"9820":{"type":"$","pair":9819,"prev":9822,"next":9818,"e1":"0.000000,0.901833,-0.432086","e2":"0.000000,-0.432086,-0.901833","e3":"-1.000000,0.000000,0.000000","position":"362640.420568,97761.295390,41508.095937","backboneCenter":"362681.287155,97607.702516,41271.166042","sidechainCenter":"362599.553982,97914.888263,41745.025831","tag":""},"9818":{"type":"$","pair":9817,"prev":9820,"next":9816,"e1":"0.000000,0.501511,-0.865151","e2":"0.000000,-0.865151,-0.501511","e3":"-1.000000,0.000000,0.000000","position":"362291.251500,97545.577954,41711.855033","backboneCenter":"362333.036474,97319.403458,41660.444998","sidechainCenter":"362249.466525,97771.752450,41763.265069","tag":""},"9816":{"type":"$","pair":9815,"prev":9818,"next":9814,"e1":"0.000000,-0.073238,-0.997314","e2":"0.000000,-0.997314,0.073238","e3":"-1.000000,0.000000,0.000000","position":"361943.645827,97485.635804,42020.083150","backboneCenter":"361985.524180,97261.577035,42089.547765","sidechainCenter":"361901.767474,97709.694573,41950.618535","tag":""},"9814":{"type":"$","pair":9813,"prev":9816,"next":9812,"e1":"0.000000,-0.622515,-0.782608","e2":"0.000000,-0.782608,0.622515","e3":"-1.000000,0.000000,0.000000","position":"361605.420568,97573.801840,42342.497630","backboneCenter":"361646.287155,97377.141400,42545.108629","sidechainCenter":"361564.553982,97770.462280,42139.886631","tag":""},"9812":{"type":"$","pair":9811,"prev":9814,"next":9810,"e1":"0.000000,-0.955278,-0.295708","e2":"0.000000,-0.295708,0.955278","e3":"-1.000000,0.000000,0.000000","position":"361256.251500,97820.577242,42507.281373","backboneCenter":"361298.036474,97820.958217,42739.224792","sidechainCenter":"361214.466525,97820.196268,42275.337955","tag":""},"9810":{"type":"$","pair":9809,"prev":9812,"next":9808,"e1":"0.000000,-0.955793,0.294040","e2":"0.000000,0.294040,0.955793","e3":"-1.000000,0.000000,0.000000","position":"360908.645827,98134.408142,42496.898692","backboneCenter":"360950.524180,98252.140699,42699.794502","sidechainCenter":"360866.767474,98016.675585,42294.002882","tag":""},"9808":{"type":"$","pair":9807,"prev":9810,"next":9806,"e1":"0.000000,-0.623880,0.781520","e2":"0.000000,0.781520,0.623880","e3":"-1.000000,0.000000,0.000000","position":"360570.420568,98429.002188,42338.978792","backboneCenter":"360611.287155,98670.403993,42485.442828","sidechainCenter":"360529.553982,98187.600382,42192.514756","tag":""},"9806":{"type":"$","pair":9805,"prev":9808,"next":9804,"e1":"0.000000,-0.074979,0.997185","e2":"0.000000,0.997185,0.074979","e3":"-1.000000,0.000000,0.000000","position":"360221.251500,98534.534349,42061.643716","backboneCenter":"360263.036474,98760.538739,42009.490961","sidechainCenter":"360179.466525,98308.529958,42113.796471","tag":""},"9804":{"type":"$","pair":9803,"prev":9806,"next":9802,"e1":"0.000000,0.500000,0.866025","e2":"0.000000,0.866025,-0.500000","e3":"-1.000000,0.000000,0.000000","position":"359873.645827,98454.350929,41758.051468","backboneCenter":"359915.524180,98625.842084,41597.993827","sidechainCenter":"359831.767474,98282.859774,41918.109109","tag":""},"9802":{"type":"$","pair":9801,"prev":9804,"next":9800,"e1":"0.000000,0.901077,0.433659","e2":"0.000000,0.433659,-0.901077","e3":"-1.000000,0.000000,0.000000","position":"359531.251500,98252.432915,41524.811047","backboneCenter":"359573.036474,98286.339544,41295.359015","sidechainCenter":"359489.466525,98218.526285,41754.263079","tag":""},"9800":{"type":"$","pair":9799,"prev":9802,"next":9798,"e1":"0.000000,0.988756,-0.149535","e2":"0.000000,-0.149535,-0.988756","e3":"-1.000000,0.000000,0.000000","position":"359190.420568,97915.544476,41459.799331","backboneCenter":"359231.287155,97837.934477,41188.315936","sidechainCenter":"359149.553982,97993.154474,41731.282726","tag":""},"9798":{"type":"$","pair":9797,"prev":9800,"next":9796,"e1":"0.000000,0.732543,-0.680721","e2":"0.000000,-0.680721,-0.732543","e3":"-1.000000,0.000000,0.000000","position":"358845.420568,97625.814287,41601.334037","backboneCenter":"358886.287155,97408.712834,41420.797323","sidechainCenter":"358804.553982,97842.915739,41781.870751","tag":""},"9796":{"type":"$","pair":9795,"prev":9798,"next":9794,"e1":"0.000000,0.221548,-0.975149","e2":"0.000000,-0.975149,-0.221548","e3":"-1.000000,0.000000,0.000000","position":"358497.990767,97471.855174,41883.536060","backboneCenter":"358539.476091,97200.967947,41869.366837","sidechainCenter":"358456.505442,97742.742400,41897.705282","tag":""},"9794":{"type":"$","pair":9793,"prev":9796,"next":9792,"e1":"0.000000,-0.366501,-0.930418","e2":"0.000000,-0.930418,0.366501","e3":"-1.000000,0.000000,0.000000","position":"358148.645827,97514.877454,42172.133593","backboneCenter":"358190.524180,97321.611955,42305.085132","sidechainCenter":"358106.767474,97708.142952,42039.182053","tag":""},"9792":{"type":"$","pair":9791,"prev":9794,"next":9790,"e1":"0.000000,-0.827081,-0.562083","e2":"0.000000,-0.562083,0.827081","e3":"-1.000000,0.000000,0.000000","position":"357807.990767,97698.857785,42449.237324","backboneCenter":"357849.476091,97586.824988,42696.278432","sidechainCenter":"357766.505442,97810.890582,42202.196217","tag":""},"9790":{"type":"$","pair":9789,"prev":9792,"next":9788,"e1":"0.000000,-0.999998,0.001745","e2":"0.000000,0.001745,0.999998","e3":"-1.000000,0.000000,0.000000","position":"357465.420568,98003.681111,42546.750352","backboneCenter":"357506.287155,98040.310829,42826.723225","sidechainCenter":"357424.553982,97967.051392,42266.777480","tag":""},"9788":{"type":"$","pair":9787,"prev":9790,"next":9786,"e1":"0.000000,-0.825113,0.564967","e2":"0.000000,0.564967,0.825113","e3":"-1.000000,0.000000,0.000000","position":"357117.990767,98308.385221,42444.296481","backboneCenter":"357159.476091,98497.516113,42638.744833","sidechainCenter":"357076.505442,98119.254328,42249.848129","tag":""},"9786":{"type":"$","pair":9785,"prev":9788,"next":9784,"e1":"0.000000,-0.363251,0.931691","e2":"0.000000,0.931691,0.363251","e3":"-1.000000,0.000000,0.000000","position":"356772.990767,98505.129145,42193.249460","backboneCenter":"356814.476091,98770.946565,42247.302728","sidechainCenter":"356731.505442,98239.311725,42139.196193","tag":""},"9784":{"type":"$","pair":9783,"prev":9786,"next":9782,"e1":"0.000000,0.224951,0.974370","e2":"0.000000,0.974370,-0.224951","e3":"-1.000000,0.000000,0.000000","position":"356426.251500,98528.683734,41899.897919","backboneCenter":"356468.036474,98728.954948,41782.896486","sidechainCenter":"356384.466525,98328.412520,42016.899352","tag":""},"9782":{"type":"$","pair":9781,"prev":9784,"next":9780,"e1":"0.000000,0.734915,0.678160","e2":"0.000000,0.678160,-0.734915","e3":"-1.000000,0.000000,0.000000","position":"356081.251500,98380.334601,41619.378786","backboneCenter":"356123.036474,98479.844954,41409.866056","sidechainCenter":"356039.466525,98280.824248,41828.891516","tag":""},"9780":{"type":"$","pair":9779,"prev":9782,"next":9778,"e1":"0.000000,0.989272,0.146083","e2":"0.000000,0.146083,-0.989272","e3":"-1.000000,0.000000,0.000000","position":"355737.990767,98075.601934,41464.476747","backboneCenter":"355779.476091,98068.947192,41193.300843","sidechainCenter":"355696.505442,98082.256677,41735.652651","tag":""},"9778":{"type":"$","pair":9777,"prev":9780,"next":9776,"e1":"0.000000,0.899558,-0.436802","e2":"0.000000,-0.436802,-0.899558","e3":"-1.000000,0.000000,0.000000","position":"355388.645827,97791.155597,41529.513152","backboneCenter":"355430.524180,97643.768758,41347.017168","sidechainCenter":"355346.767474,97938.542437,41712.009136","tag":""},"9776":{"type":"$","pair":9775,"prev":9778,"next":9774,"e1":"0.000000,0.496974,-0.867765","e2":"0.000000,-0.867765,-0.496974","e3":"-1.000000,0.000000,0.000000","position":"355046.251500,97544.075467,41714.238320","backboneCenter":"355088.036474,97317.634890,41664.013231","sidechainCenter":"355004.466525,97770.516044,41764.463410","tag":""},"9774":{"type":"$","pair":9773,"prev":9776,"next":9772,"e1":"0.000000,-0.078459,-0.996917","e2":"0.000000,-0.996917,0.078459","e3":"-1.000000,0.000000,0.000000","position":"354701.251500,97462.327370,42020.858115","backboneCenter":"354743.036474,97246.962050,42106.972418","sidechainCenter":"354659.466525,97677.692691,41934.743812","tag":""},"9772":{"type":"$","pair":9771,"prev":9774,"next":9770,"e1":"0.000000,-0.626604,-0.779338","e2":"0.000000,-0.779338,0.626604","e3":"-1.000000,0.000000,0.000000","position":"354356.251500,97567.583649,42320.223385","backboneCenter":"354398.036474,97438.198378,42512.726232","sidechainCenter":"354314.466525,97696.968920,42127.720538","tag":""},"9770":{"type":"$","pair":9769,"prev":9772,"next":9768,"e1":"0.000000,-0.956814,-0.290702","e2":"0.000000,-0.290702,0.956814","e3":"-1.000000,0.000000,0.000000","position":"354012.990767,97846.073111,42518.466315","backboneCenter":"354054.476091,97812.572406,42787.647219","sidechainCenter":"353971.505442,97879.573816,42249.285411","tag":""},"9768":{"type":"$","pair":9767,"prev":9770,"next":9766,"e1":"0.000000,-0.954240,0.299041","e2":"0.000000,0.299041,0.954240","e3":"-1.000000,0.000000,0.000000","position":"353663.645827,98137.008043,42496.188125","backboneCenter":"353705.524180,98255.801342,42698.464710","sidechainCenter":"353621.767474,98018.214745,42293.911539","tag":""},"9766":{"type":"$","pair":9765,"prev":9768,"next":9764,"e1":"0.000000,-0.619779,0.784776","e2":"0.000000,0.784776,0.619779","e3":"-1.000000,0.000000,0.000000","position":"353318.645827,98392.797044,42332.692562","backboneCenter":"353360.524180,98604.920110,42432.849786","sidechainCenter":"353276.767474,98180.673978,42232.535338","tag":""},"9764":{"type":"$","pair":9763,"prev":9766,"next":9762,"e1":"0.000000,-0.069756,0.997564","e2":"0.000000,0.997564,0.069756","e3":"-1.000000,0.000000,0.000000","position":"352976.251500,98534.849786,42058.844069","backboneCenter":"353018.036474,98760.578008,42005.508678","sidechainCenter":"352934.466525,98309.121563,42112.179459","tag":""},"9762":{"type":"$","pair":9761,"prev":9764,"next":9760,"e1":"0.000000,0.504528,0.863396","e2":"0.000000,0.863396,-0.504528","e3":"-1.000000,0.000000,0.000000","position":"352631.251500,98474.998661,41747.209198","backboneCenter":"352673.036474,98631.416479,41575.945189","sidechainCenter":"352589.466525,98318.580843,41918.473207","tag":""},"9760":{"type":"$","pair":9759,"prev":9762,"next":9758,"e1":"0.000000,0.903335,0.428935","e2":"0.000000,0.428935,-0.903335","e3":"-1.000000,0.000000,0.000000","position":"352286.251500,98249.941382,41523.495831","backboneCenter":"352328.036474,98282.646145,41293.869411","sidechainCenter":"352244.466525,98217.236620,41753.122251","tag":""},"9758":{"type":"$","pair":9757,"prev":9760,"next":9756,"e1":"0.000000,0.987960,-0.154710","e2":"0.000000,-0.154710,-0.987960","e3":"-1.000000,0.000000,0.000000","position":"351941.251500,97937.953638,41465.512239","backboneCenter":"351983.036474,97835.570517,41257.388259","sidechainCenter":"351899.466525,98040.336759,41673.636219","tag":""},"9756":{"type":"$","pair":9755,"prev":9758,"next":9754,"e1":"0.000000,0.728969,-0.684547","e2":"0.000000,-0.684547,-0.728969","e3":"-1.000000,0.000000,0.000000","position":"351600.420568,97623.732015,41603.298724","backboneCenter":"351641.287155,97405.688255,41423.901220","sidechainCenter":"351559.553982,97841.775775,41782.696228","tag":""},"9754":{"type":"$","pair":9753,"prev":9756,"next":9752,"e1":"0.000000,0.216440,-0.976296","e2":"0.000000,-0.976296,-0.216440","e3":"-1.000000,0.000000,0.000000","position":"351251.251500,97479.722785,41862.746451","backboneCenter":"351293.036474,97248.590519,41882.131243","sidechainCenter":"351209.466525,97710.855051,41843.361659","tag":""},"9752":{"type":"$","pair":9751,"prev":9754,"next":9750,"e1":"0.000000,-0.371368,-0.928486","e2":"0.000000,-0.928486,0.371368","e3":"-1.000000,0.000000,0.000000","position":"350903.645827,97515.785389,42174.671317","backboneCenter":"350945.524180,97323.218669,42308.632965","sidechainCenter":"350861.767474,97708.352108,42040.709669","tag":""},"9750":{"type":"$","pair":9749,"prev":9752,"next":9748,"e1":"0.000000,-0.830012,-0.557745","e2":"0.000000,-0.557745,0.830012","e3":"-1.000000,0.000000,0.000000","position":"350565.420568,97697.312862,42455.335036","backboneCenter":"350606.287155,97571.121432,42707.926145","sidechainCenter":"350524.553982,97823.504293,42202.743926","tag":""},"9748":{"type":"$","pair":9747,"prev":9750,"next":9746,"e1":"0.000000,-0.999976,0.006981","e2":"0.000000,0.006981,0.999976","e3":"-1.000000,0.000000,0.000000","position":"350220.420568,98006.543825,42546.723583","backboneCenter":"350261.287155,98044.638970,42826.500826","sidechainCenter":"350179.553982,97968.448681,42266.946340","tag":""},"9746":{"type":"$","pair":9745,"prev":9748,"next":9744,"e1":"0.000000,-0.822144,0.569280","e2":"0.000000,0.569280,0.822144","e3":"-1.000000,0.000000,0.000000","position":"349871.251500,98288.487200,42454.204858","backboneCenter":"349913.036474,98471.246675,42597.022465","sidechainCenter":"349829.466525,98105.727726,42311.387250","tag":""},"9744":{"type":"$","pair":9743,"prev":9746,"next":9742,"e1":"0.000000,0.230050,0.973179","e2":"0.000000,0.973179,-0.230050","e3":"-1.000000,0.000000,0.000000","position":"349182.990767,98525.525667,41872.236233","backboneCenter":"349224.476091,98775.023463,41765.786684","sidechainCenter":"349141.505442,98276.027872,41978.685782","tag":""},"9742":{"type":"$","pair":9741,"prev":9744,"next":9740,"e1":"0.000000,0.738455,0.674302","e2":"0.000000,0.674302,-0.738455","e3":"-1.000000,0.000000,0.000000","position":"348833.645827,98359.925115,41631.994877","backboneCenter":"348875.524180,98474.992271,41427.575665","sidechainCenter":"348791.767474,98244.857958,41836.414088","tag":""},"9740":{"type":"$","pair":9739,"prev":9742,"next":9738,"e1":"0.000000,0.990024,0.140901","e2":"0.000000,0.140901,-0.990024","e3":"-1.000000,0.000000,0.000000","position":"348491.251500,98096.933867,41470.726212","backboneCenter":"348533.036474,98059.873964,41241.762332","sidechainCenter":"348449.466525,98133.993769,41699.690091","tag":""},"9738":{"type":"$","pair":9737,"prev":9740,"next":9736,"e1":"0.000000,0.897258,-0.441506","e2":"0.000000,-0.441506,-0.897258","e3":"-1.000000,0.000000,0.000000","position":"348146.251500,97781.817335,41508.143067","backboneCenter":"348188.036474,97622.175102,41339.880617","sidechainCenter":"348104.466525,97941.459568,41676.405517","tag":""},"9736":{"type":"$","pair":9735,"prev":9738,"next":9734,"e1":"0.000000,0.492424,-0.870356","e2":"0.000000,-0.870356,-0.492424","e3":"-1.000000,0.000000,0.000000","position":"347801.251500,97542.585479,41716.629442","backboneCenter":"347843.036474,97315.885029,41667.590676","sidechainCenter":"347759.466525,97769.285928,41765.668208","tag":""},"9734":{"type":"$","pair":9733,"prev":9736,"next":9732,"e1":"0.000000,-0.083678,-0.996493","e2":"0.000000,-0.996493,0.083678","e3":"-1.000000,0.000000,0.000000","position":"347457.990767,97461.362091,42048.682753","backboneCenter":"347499.476091,97198.870569,42117.084923","sidechainCenter":"347416.505442,97723.853614,41980.280582","tag":""},"9732":{"type":"$","pair":9731,"prev":9734,"next":9730,"e1":"0.000000,-0.630676,-0.776046","e2":"0.000000,-0.776046,0.630676","e3":"-1.000000,0.000000,0.000000","position":"347111.251500,97569.266254,42322.483112","backboneCenter":"347153.036474,97440.890695,42515.660777","sidechainCenter":"347069.466525,97697.641814,42129.305447","tag":""},"9730":{"type":"$","pair":9729,"prev":9732,"next":9728,"e1":"0.000000,-0.958323,-0.285688","e2":"0.000000,-0.285688,0.958323","e3":"-1.000000,0.000000,0.000000","position":"346767.990767,97848.789892,42519.265164","backboneCenter":"346809.476091,97816.699068,42788.617786","sidechainCenter":"346726.505442,97880.880716,42249.912541","tag":""},"9728":{"type":"$","pair":9727,"prev":9730,"next":9726,"e1":"0.000000,-0.952661,0.304033","e2":"0.000000,0.304033,0.952661","e3":"-1.000000,0.000000,0.000000","position":"346421.251500,98143.085033,42518.703760","backboneCenter":"346463.036474,98276.102960,42708.714617","sidechainCenter":"346379.466525,98010.067106,42328.692904","tag":""},"9726":{"type":"$","pair":9725,"prev":9728,"next":9724,"e1":"0.000000,-0.615661,0.788011","e2":"0.000000,0.788011,0.615661","e3":"-1.000000,0.000000,0.000000","position":"346076.251500,98410.505382,42347.868148","backboneCenter":"346118.036474,98627.467332,42429.876726","sidechainCenter":"346034.466525,98193.543433,42265.859571","tag":""},"9724":{"type":"$","pair":9723,"prev":9726,"next":9722,"e1":"0.000000,-0.064532,0.997916","e2":"0.000000,0.997916,0.064532","e3":"-1.000000,0.000000,0.000000","position":"345728.645827,98512.242923,42050.804003","backboneCenter":"345770.524180,98743.722786,42012.794300","sidechainCenter":"345686.767474,98280.763060,42088.813706","tag":""},"9722":{"type":"$","pair":9721,"prev":9724,"next":9720,"e1":"0.000000,0.509041,0.860742","e2":"0.000000,0.860742,-0.509041","e3":"-1.000000,0.000000,0.000000","position":"345386.251500,98473.668546,41744.725588","backboneCenter":"345428.036474,98629.187488,41572.644928","sidechainCenter":"345344.466525,98318.149605,41916.806247","tag":""},"9720":{"type":"$","pair":9719,"prev":9722,"next":9718,"e1":"0.000000,0.905569,0.424199","e2":"0.000000,0.424199,-0.905569","e3":"-1.000000,0.000000,0.000000","position":"345038.645827,98234.206913,41541.610449","backboneCenter":"345080.524180,98283.279386,41312.220918","sidechainCenter":"344996.767474,98185.134440,41770.999980","tag":""},"9718":{"type":"$","pair":9717,"prev":9720,"next":9716,"e1":"0.000000,0.987136,-0.159881","e2":"0.000000,-0.159881,-0.987136","e3":"-1.000000,0.000000,0.000000","position":"344696.251500,97935.155930,41465.844438","backboneCenter":"344738.036474,97831.684483,41258.259386","sidechainCenter":"344654.466525,98038.627377,41673.429491","tag":""},"9716":{"type":"$","pair":9715,"prev":9718,"next":9714,"e1":"0.000000,0.725374,-0.688355","e2":"0.000000,-0.688355,-0.725374","e3":"-1.000000,0.000000,0.000000","position":"344351.251500,97645.421851,41595.276324","backboneCenter":"344393.036474,97442.964680,41482.099522","sidechainCenter":"344309.466525,97847.879022,41708.453126","tag":""},"9714":{"type":"$","pair":9713,"prev":9716,"next":9712,"e1":"0.000000,0.211325,-0.977416","e2":"0.000000,-0.977416,-0.211325","e3":"-1.000000,0.000000,0.000000","position":"344007.990767,97470.664547,41889.073064","backboneCenter":"344049.476091,97199.643796,41877.741291","sidechainCenter":"343966.505442,97741.685297,41900.404837","tag":""},"9712":{"type":"$","pair":9711,"prev":9714,"next":9710,"e1":"0.000000,-0.376224,-0.926529","e2":"0.000000,-0.926529,0.376224","e3":"-1.000000,0.000000,0.000000","position":"343661.251500,97493.802333,42182.457774","backboneCenter":"343703.036474,97314.556492,42329.661113","sidechainCenter":"343619.466525,97673.048174,42035.254436","tag":""},"9710":{"type":"$","pair":9709,"prev":9712,"next":9708,"e1":"0.000000,-0.832921,-0.553392","e2":"0.000000,-0.553392,0.832921","e3":"-1.000000,0.000000,0.000000","position":"343316.251500,97684.650679,42435.983628","backboneCenter":"343358.036474,97619.528911,42658.597755","sidechainCenter":"343274.466525,97749.772447,42213.369500","tag":""},"9708":{"type":"$","pair":9707,"prev":9710,"next":9706,"e1":"0.000000,-0.999925,0.012217","e2":"0.000000,0.012217,0.999925","e3":"-1.000000,0.000000,0.000000","position":"342972.990767,98010.046929,42540.740110","backboneCenter":"343014.476091,98059.506570,42807.450440","sidechainCenter":"342931.505442,97960.587288,42274.029780","tag":""},"9706":{"type":"$","pair":9705,"prev":9708,"next":9704,"e1":"0.000000,-0.819152,0.573576","e2":"0.000000,0.573576,0.819152","e3":"-1.000000,0.000000,0.000000","position":"342623.645827,98280.627137,42431.534783","backboneCenter":"342665.524180,98455.022150,42588.423419","sidechainCenter":"342581.767474,98106.232125,42274.646146","tag":""},"9704":{"type":"$","pair":9703,"prev":9706,"next":9702,"e1":"0.000000,-0.353475,0.935444","e2":"0.000000,0.935444,0.353475","e3":"-1.000000,0.000000,0.000000","position":"342281.251500,98495.381694,42210.056885","backboneCenter":"342323.036474,98726.915749,42223.836428","sidechainCenter":"342239.466525,98263.847639,42196.277342","tag":""},"9702":{"type":"$","pair":9701,"prev":9704,"next":9700,"e1":"0.000000,0.235142,0.971961","e2":"0.000000,0.971961,-0.235142","e3":"-1.000000,0.000000,0.000000","position":"341940.420568,98530.784258,41868.784264","backboneCenter":"341981.287155,98794.470420,41767.808258","sidechainCenter":"341899.553982,98267.098096,41969.760270","tag":""},"9700":{"type":"$","pair":9699,"prev":9702,"next":9698,"e1":"0.000000,0.741976,0.670427","e2":"0.000000,0.670427,-0.741976","e3":"-1.000000,0.000000,0.000000","position":"341595.420568,98364.536485,41592.492148","backboneCenter":"341636.287155,98525.464564,41360.482021","sidechainCenter":"341554.553982,98203.608406,41824.502275","tag":""},"9698":{"type":"$","pair":9697,"prev":9700,"next":9696,"e1":"0.000000,0.990748,0.135716","e2":"0.000000,0.135716,-0.990748","e3":"-1.000000,0.000000,0.000000","position":"341243.645827,98087.298044,41492.700374","backboneCenter":"341285.524180,98065.935835,41259.095322","sidechainCenter":"341201.767474,98108.660253,41726.305427","tag":""},"9696":{"type":"$","pair":9695,"prev":9698,"next":9694,"e1":"0.000000,0.894934,-0.446198","e2":"0.000000,-0.446198,-0.894934","e3":"-1.000000,0.000000,0.000000","position":"340901.251500,97779.244981,41509.292206","backboneCenter":"340943.036474,97618.723920,41341.867944","sidechainCenter":"340859.466525,97939.766041,41676.716468","tag":""},"9694":{"type":"$","pair":9693,"prev":9696,"next":9692,"e1":"0.000000,0.487860,-0.872922","e2":"0.000000,-0.872922,-0.487860","e3":"-1.000000,0.000000,0.000000","position":"340553.645827,97559.528763,41733.618792","backboneCenter":"340595.524180,97334.234846,41668.271141","sidechainCenter":"340511.767474,97784.822680,41798.966444","tag":""},"9692":{"type":"$","pair":9691,"prev":9694,"next":9690,"e1":"0.000000,-0.088894,-0.996041","e2":"0.000000,-0.996041,0.088894","e3":"-1.000000,0.000000,0.000000","position":"340215.420568,97455.651028,42051.319536","backboneCenter":"340256.287155,97179.936027,42112.211111","sidechainCenter":"340174.553982,97731.366029,41990.427961","tag":""},"9690":{"type":"$","pair":9689,"prev":9692,"next":9688,"e1":"0.000000,-0.634731,-0.772734","e2":"0.000000,-0.772734,0.634731","e3":"-1.000000,0.000000,0.000000","position":"339867.990767,97584.271744,42345.934711","backboneCenter":"339909.476091,97407.047170,42551.293195","sidechainCenter":"339826.505442,97761.496318,42140.576228","tag":""},"9688":{"type":"$","pair":9687,"prev":9690,"next":9686,"e1":"0.000000,-0.959805,-0.280667","e2":"0.000000,-0.280667,0.959805","e3":"-1.000000,0.000000,0.000000","position":"339522.990767,97851.510818,42520.049776","backboneCenter":"339564.476091,97820.830755,42789.566733","sidechainCenter":"339481.505442,97882.190882,42250.532820","tag":""},"9686":{"type":"$","pair":9685,"prev":9688,"next":9684,"e1":"0.000000,-0.951057,0.309017","e2":"0.000000,0.309017,0.951057","e3":"-1.000000,0.000000,0.000000","position":"339177.990767,98170.394936,42513.289755","backboneCenter":"339219.476091,98296.930013,42753.226269","sidechainCenter":"339136.505442,98043.859858,42273.353242","tag":""},"9684":{"type":"$","pair":9683,"prev":9686,"next":9682,"e1":"0.000000,-0.611527,0.791224","e2":"0.000000,0.791224,0.611527","e3":"-1.000000,0.000000,0.000000","position":"338832.990767,98430.015114,42328.005806","backboneCenter":"338874.476091,98669.756001,42454.911139","sidechainCenter":"338791.505442,98190.274227,42201.100474","tag":""},"9682":{"type":"$","pair":9681,"prev":9684,"next":9680,"e1":"0.000000,-0.059306,0.998240","e2":"0.000000,0.998240,0.059306","e3":"-1.000000,0.000000,0.000000","position":"338486.251500,98535.436662,42053.240011","backboneCenter":"338528.036474,98760.593991,41997.543767","sidechainCenter":"338444.466525,98310.279332,42108.936254","tag":""},"9680":{"type":"$","pair":9679,"prev":9682,"next":9678,"e1":"0.000000,0.513541,0.858065","e2":"0.000000,0.858065,-0.513541","e3":"-1.000000,0.000000,0.000000","position":"338145.420568,98467.751740,41716.878457","backboneCenter":"338186.287155,98689.481224,41542.056886","sidechainCenter":"338104.553982,98246.022256,41891.700028","tag":""},"9678":{"type":"$","pair":9677,"prev":9680,"next":9676,"e1":"0.000000,0.907777,0.419452","e2":"0.000000,0.419452,-0.907777","e3":"-1.000000,0.000000,0.000000","position":"337793.645827,98231.803591,41540.390433","backboneCenter":"337835.524180,98279.674317,41310.747105","sidechainCenter":"337751.767474,98183.932866,41770.033762","tag":""},"9676":{"type":"$","pair":9675,"prev":9678,"next":9674,"e1":"0.000000,0.986286,-0.165048","e2":"0.000000,-0.165048,-0.986286","e3":"-1.000000,0.000000,0.000000","position":"337448.645827,97932.490588,41489.689959","backboneCenter":"337490.524180,97842.626515,41273.005596","sidechainCenter":"337406.767474,98022.354661,41706.374321","tag":""},"9674":{"type":"$","pair":9673,"prev":9676,"next":9672,"e1":"0.000000,0.721760,-0.692143","e2":"0.000000,-0.692143,-0.721760","e3":"-1.000000,0.000000,0.000000","position":"337106.251500,97643.307593,41597.138430","backboneCenter":"337148.036474,97440.260608,41485.023238","sidechainCenter":"337064.466525,97846.354578,41709.253623","tag":""},"9672":{"type":"$","pair":9671,"prev":9674,"next":9670,"e1":"0.000000,0.206204,-0.978509","e2":"0.000000,-0.978509,-0.206204","e3":"-1.000000,0.000000,0.000000","position":"336758.645827,97500.240251,41876.654744","backboneCenter":"336800.524180,97265.705701,41881.260118","sidechainCenter":"336716.767474,97734.774801,41872.049369","tag":""},"9670":{"type":"$","pair":9669,"prev":9672,"next":9668,"e1":"0.000000,-0.381070,-0.924546","e2":"0.000000,-0.924546,0.381070","e3":"-1.000000,0.000000,0.000000","position":"336416.251500,97494.764614,42185.105706","backboneCenter":"336458.036474,97316.291981,42333.245551","sidechainCenter":"336374.466525,97673.237247,42036.965861","tag":""},"9668":{"type":"$","pair":9667,"prev":9670,"next":9666,"e1":"0.000000,-0.835807,-0.549023","e2":"0.000000,-0.549023,0.835807","e3":"-1.000000,0.000000,0.000000","position":"336075.420568,97702.097629,42458.479744","backboneCenter":"336116.287155,97578.558197,42712.378453","sidechainCenter":"336034.553982,97825.637061,42204.581035","tag":""},"9666":{"type":"$","pair":9665,"prev":9668,"next":9664,"e1":"0.000000,-0.999848,0.017452","e2":"0.000000,0.017452,0.999848","e3":"-1.000000,0.000000,0.000000","position":"335723.645827,97991.339252,42514.683252","backboneCenter":"335765.524180,98048.188258,42742.270280","sidechainCenter":"335681.767474,97934.490247,42287.096225","tag":""},"9664":{"type":"$","pair":9663,"prev":9666,"next":9662,"e1":"0.000000,-0.816138,0.577858","e2":"0.000000,0.577858,0.816138","e3":"-1.000000,0.000000,0.000000","position":"335378.645827,98282.882791,42430.059514","backboneCenter":"335420.524180,98458.096876,42586.032874","sidechainCenter":"335336.767474,98107.668706,42274.086154","tag":""},"9662":{"type":"$","pair":9661,"prev":9664,"next":9660,"e1":"0.000000,-0.348572,0.937282","e2":"0.000000,0.937282,0.348572","e3":"-1.000000,0.000000,0.000000","position":"335036.251500,98496.474754,42207.460205","backboneCenter":"335078.036474,98728.077784,42220.027255","sidechainCenter":"334994.466525,98264.871723,42194.893155","tag":""},"9660":{"type":"$","pair":9659,"prev":9662,"next":9658,"e1":"0.000000,0.240228,0.970716","e2":"0.000000,0.970716,-0.240228","e3":"-1.000000,0.000000,0.000000","position":"334692.990767,98524.158938,41866.740047","backboneCenter":"334734.476091,98772.528336,41757.683648","sidechainCenter":"334651.505442,98275.789539,41975.796447","tag":""},"9658":{"type":"$","pair":9657,"prev":9660,"next":9656,"e1":"0.000000,0.745476,0.666532","e2":"0.000000,0.666532,-0.745476","e3":"-1.000000,0.000000,0.000000","position":"334347.990767,98357.911350,41594.536965","backboneCenter":"334389.476091,98501.632765,41364.483034","sidechainCenter":"334306.505442,98214.189935,41824.590896","tag":""},"9656":{"type":"$","pair":9655,"prev":9658,"next":9654,"e1":"0.000000,0.991445,0.130526","e2":"0.000000,0.130526,-0.991445","e3":"-1.000000,0.000000,0.000000","position":"334002.990767,98067.180974,41463.355309","backboneCenter":"334044.476091,98056.267606,41192.317388","sidechainCenter":"333961.505442,98078.094341,41734.393231","tag":""},"9654":{"type":"$","pair":9653,"prev":9656,"next":9652,"e1":"0.000000,0.892586,-0.450878","e2":"0.000000,-0.450878,-0.892586","e3":"-1.000000,0.000000,0.000000","position":"333656.251500,97776.678679,41510.454798","backboneCenter":"333698.036474,97615.283191,41343.873313","sidechainCenter":"333614.466525,97938.074166,41677.036283","tag":""},"9652":{"type":"$","pair":9651,"prev":9654,"next":9650,"e1":"0.000000,0.483282,-0.875465","e2":"0.000000,-0.875465,-0.483282","e3":"-1.000000,0.000000,0.000000","position":"333311.251500,97539.643164,41721.434925","backboneCenter":"333353.036474,97312.441621,41674.772806","sidechainCenter":"333269.466525,97766.844707,41768.097045","tag":""},"9650":{"type":"$","pair":9649,"prev":9652,"next":9648,"e1":"0.000000,-0.638768,-0.769400","e2":"0.000000,-0.769400,0.638768","e3":"-1.000000,0.000000,0.000000","position":"332622.990767,97586.088745,42348.106708","backboneCenter":"332664.476091,97409.941850,42554.390317","sidechainCenter":"332581.505442,97762.235640,42141.823098","tag":""},"9648":{"type":"$","pair":9647,"prev":9650,"next":9646,"e1":"0.000000,-0.961262,-0.275637","e2":"0.000000,-0.275637,0.961262","e3":"-1.000000,0.000000,0.000000","position":"332273.645827,97841.238866,42489.661885","backboneCenter":"332315.524180,97829.063833,42723.925482","sidechainCenter":"332231.767474,97853.413899,42255.398287","tag":""},"9646":{"type":"$","pair":9645,"prev":9648,"next":9644,"e1":"0.000000,-0.949425,0.313992","e2":"0.000000,0.313992,0.949425","e3":"-1.000000,0.000000,0.000000","position":"331932.990767,98173.080167,42512.390538","backboneCenter":"331974.476091,98300.869809,42751.661229","sidechainCenter":"331891.505442,98045.290525,42273.119846","tag":""},"9644":{"type":"$","pair":9643,"prev":9646,"next":9642,"e1":"0.000000,-0.607376,0.794415","e2":"0.000000,0.794415,0.607376","e3":"-1.000000,0.000000,0.000000","position":"331586.251500,98414.125674,42343.550351","backboneCenter":"331628.036474,98631.934504,42423.282453","sidechainCenter":"331544.466525,98196.316845,42263.818248","tag":""},"9642":{"type":"$","pair":9641,"prev":9644,"next":9640,"e1":"0.000000,-0.054079,0.998537","e2":"0.000000,0.998537,0.054079","e3":"-1.000000,0.000000,0.000000","position":"331245.420568,98546.103325,42026.845057","backboneCenter":"331286.287155,98827.684380,42005.900959","sidechainCenter":"331204.553982,98264.522270,42047.789154","tag":""},"9640":{"type":"$","pair":9639,"prev":9642,"next":9638,"e1":"0.000000,0.518027,0.855364","e2":"0.000000,0.855364,-0.518027","e3":"-1.000000,0.000000,0.000000","position":"330896.251500,98470.969396,41739.779430","backboneCenter":"330938.036474,98624.677819,41566.079645","sidechainCenter":"330854.466525,98317.260973,41913.479214","tag":""},"9638":{"type":"$","pair":9637,"prev":9640,"next":9636,"e1":"0.000000,0.909961,0.414693","e2":"0.000000,0.414693,-0.909961","e3":"-1.000000,0.000000,0.000000","position":"330551.251500,98242.425945,41519.628708","backboneCenter":"330593.036474,98271.519858,41289.516911","sidechainCenter":"330509.466525,98213.332032,41749.740504","tag":""},"9636":{"type":"$","pair":9635,"prev":9638,"next":9634,"e1":"0.000000,0.985408,-0.170209","e2":"0.000000,-0.170209,-0.985408","e3":"-1.000000,0.000000,0.000000","position":"330210.420568,97904.249889,41461.686509","backboneCenter":"330251.287155,97820.971392,41191.887996","sidechainCenter":"330169.553982,97987.528385,41731.485022","tag":""},"9634":{"type":"$","pair":9633,"prev":9636,"next":9632,"e1":"0.000000,0.718126,-0.695913","e2":"0.000000,-0.695913,-0.718126","e3":"-1.000000,0.000000,0.000000","position":"329865.420568,97617.547322,41609.257825","backboneCenter":"329906.287155,97396.712608,41433.307335","sidechainCenter":"329824.553982,97838.382036,41785.208315","tag":""},"9632":{"type":"$","pair":9631,"prev":9634,"next":9630,"e1":"0.000000,0.201078,-0.979575","e2":"0.000000,-0.979575,-0.201078","e3":"-1.000000,0.000000,0.000000","position":"329513.645827,97499.601270,41879.273158","backboneCenter":"329555.524180,97265.094049,41885.106484","sidechainCenter":"329471.767474,97734.108492,41873.439833","tag":""},"9630":{"type":"$","pair":9629,"prev":9632,"next":9628,"e1":"0.000000,-0.385906,-0.922538","e2":"0.000000,-0.922538,0.385906","e3":"-1.000000,0.000000,0.000000","position":"329175.420568,97496.649122,42213.512042","backboneCenter":"329216.287155,97252.251935,42354.921238","sidechainCenter":"329134.553982,97741.046309,42072.102846","tag":""},"9628":{"type":"$","pair":9627,"prev":9630,"next":9626,"e1":"0.000000,-0.838671,-0.544639","e2":"0.000000,-0.544639,0.838671","e3":"-1.000000,0.000000,0.000000","position":"328826.251500,97689.233497,42439.261992","backboneCenter":"328868.036474,97626.446466,42662.545855","sidechainCenter":"328784.466525,97752.020527,42215.978130","tag":""},"9626":{"type":"$","pair":9625,"prev":9628,"next":9624,"e1":"0.000000,-0.999743,0.022687","e2":"0.000000,0.022687,0.999743","e3":"-1.000000,0.000000,0.000000","position":"328481.251500,97990.811897,42537.998603","backboneCenter":"328523.036474,98064.769911,42757.835148","sidechainCenter":"328439.466525,97916.853882,42318.162057","tag":""},"9624":{"type":"$","pair":9623,"prev":9626,"next":9622,"e1":"0.000000,-0.813101,0.582123","e2":"0.000000,0.582123,0.813101","e3":"-1.000000,0.000000,0.000000","position":"328140.420568,98320.496395,42442.980315","backboneCenter":"328181.287155,98512.898292,42649.639589","sidechainCenter":"328099.553982,98128.094498,42236.321040","tag":""},"9622":{"type":"$","pair":9621,"prev":9624,"next":9620,"e1":"0.000000,-0.343660,0.939094","e2":"0.000000,0.939094,0.343660","e3":"-1.000000,0.000000,0.000000","position":"327791.251500,98497.554202,42204.857837","backboneCenter":"327833.036474,98729.219858,42216.212050","sidechainCenter":"327749.466525,98265.888546,42193.503625","tag":""},"9620":{"type":"$","pair":9619,"prev":9622,"next":9618,"e1":"0.000000,0.245307,0.969445","e2":"0.000000,0.969445,-0.245307","e3":"-1.000000,0.000000,0.000000","position":"327446.251500,98526.471405,41888.847956","backboneCenter":"327488.036474,98724.248404,41767.678020","sidechainCenter":"327404.466525,98328.694407,42010.017893","tag":""},"9618":{"type":"$","pair":9617,"prev":9620,"next":9616,"e1":"0.000000,0.748956,0.662620","e2":"0.000000,0.662620,-0.748956","e3":"-1.000000,0.000000,0.000000","position":"327102.990767,98355.783454,41592.668512","backboneCenter":"327144.476091,98498.298345,41361.865214","sidechainCenter":"327061.505442,98213.268564,41823.471810","tag":""},"9616":{"type":"$","pair":9615,"prev":9618,"next":9614,"e1":"0.000000,0.992115,0.125333","e2":"0.000000,0.125333,-0.992115","e3":"-1.000000,0.000000,0.000000","position":"326757.990767,98064.370201,41463.010909","backboneCenter":"326799.476091,98052.037838,41192.033845","sidechainCenter":"326716.505442,98076.702563,41733.987972","tag":""},"9614":{"type":"$","pair":9613,"prev":9616,"next":9612,"e1":"0.000000,0.890213,-0.455545","e2":"0.000000,-0.455545,-0.890213","e3":"-1.000000,0.000000,0.000000","position":"326412.990767,97750.568772,41520.119942","backboneCenter":"326454.476091,97587.678394,41303.215860","sidechainCenter":"326371.505442,97913.459150,41737.024025","tag":""},"9612":{"type":"$","pair":9611,"prev":9614,"next":9610,"e1":"0.000000,0.478692,-0.877983","e2":"0.000000,-0.877983,-0.478692","e3":"-1.000000,0.000000,0.000000","position":"326066.251500,97538.190917,41723.849156","backboneCenter":"326108.036474,97310.748168,41678.377295","sidechainCenter":"326024.466525,97765.633667,41769.321016","tag":""},"9610":{"type":"$","pair":9609,"prev":9612,"next":9608,"e1":"0.000000,-0.099320,-0.995056","e2":"0.000000,-0.995056,0.099320","e3":"-1.000000,0.000000,0.000000","position":"325722.990767,97462.193217,42057.137303","backboneCenter":"325764.476091,97200.808492,42129.654073","sidechainCenter":"325681.505442,97723.577942,41984.620534","tag":""},"9608":{"type":"$","pair":9607,"prev":9610,"next":9606,"e1":"0.000000,-0.642788,-0.766044","e2":"0.000000,-0.766044,0.642788","e3":"-1.000000,0.000000,0.000000","position":"325376.251500,97574.384737,42329.209000","backboneCenter":"325418.036474,97449.059318,42524.379269","sidechainCenter":"325334.466525,97699.710157,42134.038731","tag":""},"9606":{"type":"$","pair":9605,"prev":9608,"next":9604,"e1":"0.000000,-0.962692,-0.270600","e2":"0.000000,-0.270600,0.962692","e3":"-1.000000,0.000000,0.000000","position":"325035.420568,97854.672710,42527.095321","backboneCenter":"325076.287155,97813.687401,42806.463805","sidechainCenter":"324994.553982,97895.658018,42247.726836","tag":""},"9604":{"type":"$","pair":9603,"prev":9606,"next":9602,"e1":"0.000000,-0.947768,0.318959","e2":"0.000000,0.318959,0.947768","e3":"-1.000000,0.000000,0.000000","position":"324690.420568,98176.977317,42517.328259","backboneCenter":"324731.287155,98300.550842,42771.210377","sidechainCenter":"324649.553982,98053.403792,42263.446141","tag":""},"9602":{"type":"$","pair":9601,"prev":9604,"next":9600,"e1":"0.000000,-0.603208,0.797584","e2":"0.000000,0.797584,0.603208","e3":"-1.000000,0.000000,0.000000","position":"324338.645827,98399.678285,42324.393477","backboneCenter":"324380.524180,98613.852363,42420.086364","sidechainCenter":"324296.767474,98185.504206,42228.700589","tag":""},"9600":{"type":"$","pair":9599,"prev":9602,"next":9598,"e1":"0.000000,-0.048850,0.998806","e2":"0.000000,0.998806,0.048850","e3":"-1.000000,0.000000,0.000000","position":"324000.420568,98546.236399,42023.985311","backboneCenter":"324041.287155,98827.703931,42001.567153","sidechainCenter":"323959.553982,98264.768866,42046.403470","tag":""},"9598":{"type":"$","pair":9597,"prev":9600,"next":9596,"e1":"0.000000,0.522499,0.852640","e2":"0.000000,0.852640,-0.522499","e3":"-1.000000,0.000000,0.000000","position":"323652.990767,98459.329611,41714.487976","backboneCenter":"323694.476091,98663.097632,41535.437006","sidechainCenter":"323611.505442,98255.561589,41893.538946","tag":""},"9596":{"type":"$","pair":9595,"prev":9598,"next":9594,"e1":"0.000000,0.912120,0.409923","e2":"0.000000,0.409923,-0.912120","e3":"-1.000000,0.000000,0.000000","position":"323306.251500,98239.907415,41518.365959","backboneCenter":"323348.036474,98267.796072,41288.104982","sidechainCenter":"323264.466525,98212.018759,41748.626935","tag":""},"9594":{"type":"$","pair":9593,"prev":9596,"next":9592,"e1":"0.000000,0.984503,-0.175367","e2":"0.000000,-0.175367,-0.984503","e3":"-1.000000,0.000000,0.000000","position":"322961.251500,97926.773779,41466.928862","backboneCenter":"323003.036474,97820.054492,41260.994678","sidechainCenter":"322919.466525,98033.493065,41672.863047","tag":""},"9592":{"type":"$","pair":9591,"prev":9594,"next":9590,"e1":"0.000000,0.714473,-0.699663","e2":"0.000000,-0.699663,-0.714473","e3":"-1.000000,0.000000,0.000000","position":"322613.645827,97652.660245,41620.093494","backboneCenter":"322655.524180,97454.982993,41493.794766","sidechainCenter":"322571.767474,97850.337497,41746.392222","tag":""},"9590":{"type":"$","pair":9589,"prev":9592,"next":9588,"e1":"0.000000,0.195946,-0.980615","e2":"0.000000,-0.980615,-0.195946","e3":"-1.000000,0.000000,0.000000","position":"322271.251500,97476.962469,41873.672417","backboneCenter":"322313.036474,97246.286858,41897.893426","sidechainCenter":"322229.466525,97707.638079,41849.451408","tag":""},"9588":{"type":"$","pair":9587,"prev":9590,"next":9586,"e1":"0.000000,-0.390731,-0.920505","e2":"0.000000,-0.920505,0.390731","e3":"-1.000000,0.000000,0.000000","position":"321923.645827,97519.549625,42184.773635","backboneCenter":"321965.524180,97329.830620,42322.738716","sidechainCenter":"321881.767474,97709.268630,42046.808553","tag":""},"9586":{"type":"$","pair":9585,"prev":9588,"next":9584,"e1":"0.000000,-0.841511,-0.540240","e2":"0.000000,-0.540240,0.841511","e3":"-1.000000,0.000000,0.000000","position":"321582.990767,97710.720641,42456.966366","backboneCenter":"321624.476091,97605.193017,42706.855495","sidechainCenter":"321541.505442,97816.248265,42207.077237","tag":""},"9584":{"type":"$","pair":9583,"prev":9586,"next":9582,"e1":"0.000000,-0.999610,0.027922","e2":"0.000000,0.027922,0.999610","e3":"-1.000000,0.000000,0.000000","position":"321237.990767,98018.539266,42540.515590","backboneCenter":"321279.476091,98072.182109,42806.416138","sidechainCenter":"321196.505442,97964.896422,42274.615041","tag":""},"9582":{"type":"$","pair":9581,"prev":9584,"next":9580,"e1":"0.000000,-0.810042,0.586372","e2":"0.000000,0.586372,0.810042","e3":"-1.000000,0.000000,0.000000","position":"320891.251500,98297.936079,42448.063623","backboneCenter":"320933.036474,98483.646418,42587.022483","sidechainCenter":"320849.466525,98112.225741,42309.104763","tag":""},"9580":{"type":"$","pair":9579,"prev":9582,"next":9578,"e1":"0.000000,-0.338738,0.940881","e2":"0.000000,0.940881,0.338738","e3":"-1.000000,0.000000,0.000000","position":"320546.251500,98498.620010,42202.249853","backboneCenter":"320588.036474,98730.341941,42212.390917","sidechainCenter":"320504.466525,98266.898079,42192.108789","tag":""},"9578":{"type":"$","pair":9577,"prev":9580,"next":9576,"e1":"0.000000,0.250380,0.968148","e2":"0.000000,0.968148,-0.250380","e3":"-1.000000,0.000000,0.000000","position":"320202.990767,98522.734728,41861.258475","backboneCenter":"320244.476091,98769.948494,41749.607185","sidechainCenter":"320161.505442,98275.520963,41972.909765","tag":""},"9576":{"type":"$","pair":9575,"prev":9578,"next":9574,"e1":"0.000000,0.752415,0.658689","e2":"0.000000,0.658689,-0.752415","e3":"-1.000000,0.000000,0.000000","position":"319857.990767,98353.645804,41590.811227","backboneCenter":"319899.476091,98494.950263,41359.264890","sidechainCenter":"319816.505442,98212.341345,41822.357563","tag":""},"9574":{"type":"$","pair":9573,"prev":9576,"next":9572,"e1":"0.000000,0.992757,0.120137","e2":"0.000000,0.120137,-0.992757","e3":"-1.000000,0.000000,0.000000","position":"319515.420568,98062.978434,41456.876427","backboneCenter":"319556.287155,98060.741858,41174.526390","sidechainCenter":"319474.553982,98065.215010,41739.226464","tag":""},"9572":{"type":"$","pair":9571,"prev":9574,"next":9570,"e1":"0.000000,0.887815,-0.460200","e2":"0.000000,-0.460200,-0.887815","e3":"-1.000000,0.000000,0.000000","position":"319163.645827,97778.911253,41535.141285","backboneCenter":"319205.524180,97626.797732,41356.565976","sidechainCenter":"319121.767474,97931.024775,41713.716594","tag":""},"9570":{"type":"$","pair":9569,"prev":9572,"next":9568,"e1":"0.000000,0.474088,-0.880477","e2":"0.000000,-0.880477,-0.474088","e3":"-1.000000,0.000000,0.000000","position":"318818.645827,97555.398968,41740.570276","backboneCenter":"318860.524180,97329.106409,41678.769450","sidechainCenter":"318776.767474,97781.691528,41802.371103","tag":""},"9568":{"type":"$","pair":9567,"prev":9570,"next":9566,"e1":"0.000000,-0.104528,-0.994522","e2":"0.000000,-0.994522,0.104528","e3":"-1.000000,0.000000,0.000000","position":"318473.645827,97486.520439,42036.229810","backboneCenter":"318515.524180,97264.754166,42112.698005","sidechainCenter":"318431.767474,97708.286712,41959.761616","tag":""},"9566":{"type":"$","pair":9565,"prev":9568,"next":9564,"e1":"0.000000,-0.646790,-0.762668","e2":"0.000000,-0.762668,0.646790","e3":"-1.000000,0.000000,0.000000","position":"318131.251500,97576.114298,42331.432993","backboneCenter":"318173.036474,97451.812501,42527.256786","sidechainCenter":"318089.466525,97700.416095,42135.609201","tag":""},"9564":{"type":"$","pair":9563,"prev":9566,"next":9562,"e1":"0.000000,-0.964095,-0.265556","e2":"0.000000,-0.265556,0.964095","e3":"-1.000000,0.000000,0.000000","position":"317787.990767,97859.697724,42522.317986","backboneCenter":"317829.476091,97833.254833,42792.283595","sidechainCenter":"317746.505442,97886.140614,42252.352377","tag":""},"9562":{"type":"$","pair":9561,"prev":9564,"next":9560,"e1":"0.000000,-0.946085,0.323917","e2":"0.000000,0.323917,0.946085","e3":"-1.000000,0.000000,0.000000","position":"317438.645827,98149.949785,42492.431641","backboneCenter":"317480.524180,98273.997359,42691.529265","sidechainCenter":"317396.767474,98025.902210,42293.334017","tag":""},"9560":{"type":"$","pair":9559,"prev":9562,"next":9558,"e1":"0.000000,-0.599024,0.800731","e2":"0.000000,0.800731,0.599024","e3":"-1.000000,0.000000,0.000000","position":"317096.251500,98417.700553,42339.194879","backboneCenter":"317138.036474,98636.332377,42416.641762","sidechainCenter":"317054.466525,98199.068728,42261.747995","tag":""},"9558":{"type":"$","pair":9557,"prev":9560,"next":9556,"e1":"0.000000,-0.043619,0.999048","e2":"0.000000,0.999048,0.043619","e3":"-1.000000,0.000000,0.000000","position":"316755.420568,98546.354497,42021.124908","backboneCenter":"316796.287155,98827.700791,41997.233304","sidechainCenter":"316714.553982,98265.008204,42045.016513","tag":""},"9556":{"type":"$","pair":9555,"prev":9558,"next":9554,"e1":"0.000000,0.914254,0.405142","e2":"0.000000,0.405142,-0.914254","e3":"-1.000000,0.000000,0.000000","position":"316061.251500,98237.382308,41517.116414","backboneCenter":"316103.036474,98264.064945,41286.712570","sidechainCenter":"316019.466525,98210.699672,41747.520259","tag":""},"9554":{"type":"$","pair":9553,"prev":9556,"next":9552,"e1":"0.000000,0.983571,-0.180519","e2":"0.000000,-0.180519,-0.983571","e3":"-1.000000,0.000000,0.000000","position":"315716.251500,97923.983641,41467.319579","backboneCenter":"315758.036474,97816.187554,41261.946996","sidechainCenter":"315674.466525,98031.779729,41672.692163","tag":""},"9552":{"type":"$","pair":9551,"prev":9554,"next":9550,"e1":"0.000000,0.710799,-0.703395","e2":"0.000000,-0.703395,-0.710799","e3":"-1.000000,0.000000,0.000000","position":"315375.420568,97613.476524,41613.284212","backboneCenter":"315416.287155,97390.811403,41439.655903","sidechainCenter":"315334.553982,97836.141645,41786.912520","tag":""},"9550":{"type":"$","pair":9549,"prev":9552,"next":9548,"e1":"0.000000,0.190809,-0.981627","e2":"0.000000,-0.981627,-0.190809","e3":"-1.000000,0.000000,0.000000","position":"315027.990767,97468.457560,41900.182958","backboneCenter":"315069.476091,97197.258934,41894.529500","sidechainCenter":"314986.505442,97739.656186,41905.836415","tag":""},"9548":{"type":"$","pair":9547,"prev":9550,"next":9546,"e1":"0.000000,-0.395546,-0.918446","e2":"0.000000,-0.918446,0.395546","e3":"-1.000000,0.000000,0.000000","position":"314685.420568,97498.912573,42218.771317","backboneCenter":"314726.287155,97256.009593,42362.732034","sidechainCenter":"314644.553982,97741.815553,42074.810600","tag":""},"9546":{"type":"$","pair":9545,"prev":9548,"next":9544,"e1":"0.000000,-0.844328,-0.535827","e2":"0.000000,-0.535827,0.844328","e3":"-1.000000,0.000000,0.000000","position":"314333.645827,97709.446376,42424.914639","backboneCenter":"314375.524180,97631.624371,42646.209465","sidechainCenter":"314291.767474,97787.268380,42203.619812","tag":""},"9544":{"type":"$","pair":9543,"prev":9546,"next":9542,"e1":"0.000000,-0.999450,0.033155","e2":"0.000000,0.033155,0.999450","e3":"-1.000000,0.000000,0.000000","position":"313995.420568,98020.853138,42546.364938","backboneCenter":"314036.287155,98066.258942,42825.049093","sidechainCenter":"313954.553982,97975.447333,42267.680782","tag":""},"9542":{"type":"$","pair":9541,"prev":9544,"next":9540,"e1":"0.000000,-0.806960,0.590606","e2":"0.000000,0.590606,0.806960","e3":"-1.000000,0.000000,0.000000","position":"313646.251500,98300.278040,42446.497499","backboneCenter":"313688.036474,98486.713416,42584.482081","sidechainCenter":"313604.466525,98113.842664,42308.512916","tag":""},"9540":{"type":"$","pair":9539,"prev":9542,"next":9538,"e1":"0.000000,-0.333807,0.942641","e2":"0.000000,0.942641,0.333807","e3":"-1.000000,0.000000,0.000000","position":"313301.251500,98499.672148,42199.636325","backboneCenter":"313343.036474,98731.444001,42208.563962","sidechainCenter":"313259.466525,98267.900295,42190.708687","tag":""},"9538":{"type":"$","pair":9537,"prev":9540,"next":9536,"e1":"0.000000,0.255446,0.966823","e2":"0.000000,0.966823,-0.255446","e3":"-1.000000,0.000000,0.000000","position":"312960.420568,98527.919874,41857.697135","backboneCenter":"313001.287155,98789.433523,41751.221048","sidechainCenter":"312919.553982,98266.406224,41964.173221","tag":""},"9536":{"type":"$","pair":9535,"prev":9538,"next":9534,"e1":"0.000000,0.755853,0.654741","e2":"0.000000,0.654741,-0.755853","e3":"-1.000000,0.000000,0.000000","position":"312615.420568,98355.922336,41584.947245","backboneCenter":"312656.287155,98511.956267,41349.617778","sidechainCenter":"312574.553982,98199.888404,41820.276712","tag":""},"9534":{"type":"$","pair":9533,"prev":9536,"next":9532,"e1":"0.000000,0.993373,0.114937","e2":"0.000000,0.114937,-0.993373","e3":"-1.000000,0.000000,0.000000","position":"312263.645827,98076.654817,41490.983401","backboneCenter":"312305.524180,98050.405038,41257.876958","sidechainCenter":"312221.767474,98102.904596,41724.089844","tag":""},"9532":{"type":"$","pair":9531,"prev":9534,"next":9530,"e1":"0.000000,0.885394,-0.464842","e2":"0.000000,-0.464842,-0.885394","e3":"-1.000000,0.000000,0.000000","position":"311921.251500,97769.016787,41514.022971","backboneCenter":"311963.036474,97605.024663,41349.997127","sidechainCenter":"311879.466525,97933.008912,41678.048815","tag":""},"9530":{"type":"$","pair":9529,"prev":9532,"next":9528,"e1":"0.000000,0.469472,-0.882948","e2":"0.000000,-0.882948,-0.469472","e3":"-1.000000,0.000000,0.000000","position":"311576.251500,97535.324447,41728.700262","backboneCenter":"311618.036474,97307.417996,41685.612626","sidechainCenter":"311534.466525,97763.230897,41771.787898","tag":""},"9528":{"type":"$","pair":9527,"prev":9530,"next":9526,"e1":"0.000000,-0.109734,-0.993961","e2":"0.000000,-0.993961,0.109734","e3":"-1.000000,0.000000,0.000000","position":"311231.251500,97463.247849,42037.736528","backboneCenter":"311273.036474,97250.693713,42130.573127","sidechainCenter":"311189.466525,97675.801984,41944.899929","tag":""},"9526":{"type":"$","pair":9525,"prev":9528,"next":9524,"e1":"0.000000,-0.650774,-0.759271","e2":"0.000000,-0.759271,0.650774","e3":"-1.000000,0.000000,0.000000","position":"310887.990767,97591.607630,42354.565198","backboneCenter":"310929.476091,97418.722628,42563.590154","sidechainCenter":"310846.505442,97764.492633,42145.540242","tag":""},"9524":{"type":"$","pair":9523,"prev":9526,"next":9522,"e1":"0.000000,-0.965473,-0.260505","e2":"0.000000,-0.260505,0.965473","e3":"-1.000000,0.000000,0.000000","position":"310541.251500,97839.286415,42513.515395","backboneCenter":"310583.036474,97848.166401,42745.289079","sidechainCenter":"310499.466525,97830.406429,42281.741712","tag":""},"9522":{"type":"$","pair":9521,"prev":9524,"next":9520,"e1":"0.000000,-0.944376,0.328867","e2":"0.000000,0.328867,0.944376","e3":"-1.000000,0.000000,0.000000","position":"310197.990767,98181.107095,42509.608700","backboneCenter":"310239.476091,98312.639273,42746.842641","sidechainCenter":"310156.505442,98049.574918,42272.374759","tag":""},"9520":{"type":"$","pair":9519,"prev":9522,"next":9518,"e1":"0.000000,-0.594823,0.803857","e2":"0.000000,0.803857,0.594823","e3":"-1.000000,0.000000,0.000000","position":"309848.645827,98403.053348,42320.190345","backboneCenter":"309890.524180,98618.217759,42413.635201","sidechainCenter":"309806.767474,98187.888938,42226.745489","tag":""},"9518":{"type":"$","pair":9517,"prev":9520,"next":9516,"e1":"0.000000,-0.038388,0.999263","e2":"0.000000,0.999263,0.038388","e3":"-1.000000,0.000000,0.000000","position":"309506.251500,98536.434206,42042.014995","backboneCenter":"309548.036474,98760.375741,41981.615627","sidechainCenter":"309464.466525,98312.492672,42102.414362","tag":""},"9516":{"type":"$","pair":9515,"prev":9518,"next":9514,"e1":"0.000000,0.531399,0.847122","e2":"0.000000,0.847122,-0.531399","e3":"-1.000000,0.000000,0.000000","position":"309165.420568,98461.719904,41707.144697","backboneCenter":"309206.287155,98679.739572,41527.717915","sidechainCenter":"309124.553982,98243.700236,41886.571479","tag":""},"9514":{"type":"$","pair":9513,"prev":9516,"next":9512,"e1":"0.000000,0.916363,0.400349","e2":"0.000000,0.400349,-0.916363","e3":"-1.000000,0.000000,0.000000","position":"308820.420568,98216.394433,41497.881540","backboneCenter":"308861.287155,98295.388444,41226.797620","sidechainCenter":"308779.553982,98137.400423,41768.965461","tag":""},"9512":{"type":"$","pair":9511,"prev":9514,"next":9510,"e1":"0.000000,0.982613,-0.185667","e2":"0.000000,-0.185667,-0.982613","e3":"-1.000000,0.000000,0.000000","position":"308471.251500,97921.195588,41467.724900","backboneCenter":"308513.036474,97812.325654,41262.919548","sidechainCenter":"308429.466525,98030.065521,41672.530252","tag":""},"9510":{"type":"$","pair":9509,"prev":9512,"next":9508,"e1":"0.000000,0.707107,-0.707107","e2":"0.000000,-0.707107,-0.707107","e3":"-1.000000,0.000000,0.000000","position":"308127.990767,97615.148328,41620.013161","backboneCenter":"308169.476091,97393.475851,41463.673886","sidechainCenter":"308086.505442,97836.820805,41776.352437","tag":""},"9508":{"type":"$","pair":9507,"prev":9510,"next":9506,"e1":"0.000000,0.185667,-0.982613","e2":"0.000000,-0.982613,-0.185667","e3":"-1.000000,0.000000,0.000000","position":"307782.990767,97467.942208,41902.967463","backboneCenter":"307824.476091,97196.717698,41898.734069","sidechainCenter":"307741.505442,97739.166718,41907.200857","tag":""},"9506":{"type":"$","pair":9505,"prev":9508,"next":9504,"e1":"0.000000,-0.400349,-0.916363","e2":"0.000000,-0.916363,0.400349","e3":"-1.000000,0.000000,0.000000","position":"307440.420568,97500.064921,42221.391994","backboneCenter":"307481.287155,97257.919043,42366.622568","sidechainCenter":"307399.553982,97742.210798,42076.161419","tag":""},"9504":{"type":"$","pair":9503,"prev":9506,"next":9502,"e1":"0.000000,-0.847122,-0.531399","e2":"0.000000,-0.531399,0.847122","e3":"-1.000000,0.000000,0.000000","position":"307092.990767,97715.521756,42459.970581","backboneCenter":"307134.476091,97612.616703,42710.951071","sidechainCenter":"307051.505442,97818.426809,42208.990091","tag":""},"9502":{"type":"$","pair":9501,"prev":9504,"next":9500,"e1":"0.000000,-0.999263,0.038388","e2":"0.000000,0.038388,0.999263","e3":"-1.000000,0.000000,0.000000","position":"306747.990767,98024.198412,42540.291814","backboneCenter":"306789.476091,98080.622767,42805.616046","sidechainCenter":"306706.505442,97967.774057,42274.967581","tag":""},"9500":{"type":"$","pair":9499,"prev":9502,"next":9498,"e1":"0.000000,-0.803857,0.594823","e2":"0.000000,0.594823,0.803857","e3":"-1.000000,0.000000,0.000000","position":"306401.251500,98302.611769,42444.919133","backboneCenter":"306443.036474,98489.767072,42581.925655","sidechainCenter":"306359.466525,98115.456466,42307.912611","tag":""},"9498":{"type":"$","pair":9497,"prev":9500,"next":9496,"e1":"0.000000,-0.328867,0.944376","e2":"0.000000,0.944376,0.328867","e3":"-1.000000,0.000000,0.000000","position":"306056.251500,98500.710587,42197.017323","backboneCenter":"306098.036474,98732.526008,42204.731288","sidechainCenter":"306014.466525,98268.895167,42189.303357","tag":""},"9496":{"type":"$","pair":9495,"prev":9498,"next":9494,"e1":"0.000000,0.260505,0.965473","e2":"0.000000,0.965473,-0.260505","e3":"-1.000000,0.000000,0.000000","position":"305711.251500,98524.660556,41880.592215","backboneCenter":"305753.036474,98720.509900,41756.330681","sidechainCenter":"305669.466525,98328.811211,42004.853750","tag":""},"9494":{"type":"$","pair":9493,"prev":9496,"next":9492,"e1":"0.000000,0.759271,0.650774","e2":"0.000000,0.650774,-0.759271","e3":"-1.000000,0.000000,0.000000","position":"305370.420568,98353.744256,41583.089338","backboneCenter":"305411.287155,98508.543872,41346.946109","sidechainCenter":"305329.553982,98198.944640,41819.232567","tag":""},"9492":{"type":"$","pair":9491,"prev":9494,"next":9490,"e1":"0.000000,0.993961,0.109734","e2":"0.000000,0.109734,-0.993961","e3":"-1.000000,0.000000,0.000000","position":"305021.251500,98080.261144,41467.942610","backboneCenter":"305063.036474,98036.027599,41240.255790","sidechainCenter":"304979.466525,98124.494689,41695.629430","tag":""},"9490":{"type":"$","pair":9489,"prev":9492,"next":9488,"e1":"0.000000,0.882948,-0.469472","e2":"0.000000,-0.469472,-0.882948","e3":"-1.000000,0.000000,0.000000","position":"304677.990767,97743.061915,41524.097039","backboneCenter":"304719.476091,97576.784652,41309.778286","sidechainCenter":"304636.505442,97909.339179,41738.415793","tag":""},"9488":{"type":"$","pair":9487,"prev":9490,"next":9486,"e1":"0.000000,0.464842,-0.885394","e2":"0.000000,-0.885394,-0.464842","e3":"-1.000000,0.000000,0.000000","position":"304331.251500,97533.910301,41731.137005","backboneCenter":"304373.036474,97305.781369,41689.243270","sidechainCenter":"304289.466525,97762.039232,41773.030741","tag":""},"9486":{"type":"$","pair":9485,"prev":9488,"next":9484,"e1":"0.000000,-0.114937,-0.993373","e2":"0.000000,-0.993373,0.114937","e3":"-1.000000,0.000000,0.000000","position":"303987.990767,97463.157039,42065.577756","backboneCenter":"304029.476091,97202.943604,42142.191232","sidechainCenter":"303946.505442,97723.370473,41988.964280","tag":""},"9484":{"type":"$","pair":9483,"prev":9486,"next":9482,"e1":"0.000000,-0.654741,-0.755853","e2":"0.000000,-0.755853,0.654741","e3":"-1.000000,0.000000,0.000000","position":"303642.990767,97593.469719,42356.698665","backboneCenter":"303684.476091,97421.681534,42566.625976","sidechainCenter":"303601.505442,97765.257904,42146.771355","tag":""},"9482":{"type":"$","pair":9481,"prev":9484,"next":9480,"e1":"0.000000,-0.966823,-0.255446","e2":"0.000000,-0.255446,0.966823","e3":"-1.000000,0.000000,0.000000","position":"303293.645827,97851.528390,42492.879336","backboneCenter":"303335.524180,97844.262074,42727.346530","sidechainCenter":"303251.767474,97858.794706,42258.412141","tag":""},"9480":{"type":"$","pair":9479,"prev":9482,"next":9478,"e1":"0.000000,-0.942641,0.333807","e2":"0.000000,0.333807,0.942641","e3":"-1.000000,0.000000,0.000000","position":"302955.420568,98185.081323,42514.484599","backboneCenter":"302996.287155,98312.627410,42766.394387","sidechainCenter":"302914.553982,98057.535236,42262.574810","tag":""},"9478":{"type":"$","pair":9477,"prev":9480,"next":9476,"e1":"0.000000,-0.590606,0.806960","e2":"0.000000,0.806960,0.590606","e3":"-1.000000,0.000000,0.000000","position":"302603.645827,98404.724329,42318.075583","backboneCenter":"302645.524180,98620.375064,42410.392565","sidechainCenter":"302561.767474,98189.073594,42225.758602","tag":""},"9476":{"type":"$","pair":9475,"prev":9478,"next":9474,"e1":"0.000000,-0.033155,0.999450","e2":"0.000000,0.999450,0.033155","e3":"-1.000000,0.000000,0.000000","position":"302262.990767,98540.639214,42014.493001","backboneCenter":"302304.476091,98809.318622,41977.183052","sidechainCenter":"302221.505442,98271.959807,42051.802949","tag":""},"9474":{"type":"$","pair":9473,"prev":9476,"next":9472,"e1":"0.000000,0.535827,0.844328","e2":"0.000000,0.844328,-0.535827","e3":"-1.000000,0.000000,0.000000","position":"301916.251500,98465.416457,41729.973261","backboneCenter":"301958.036474,98615.453475,41553.092546","sidechainCenter":"301874.466525,98315.379438,41906.853977","tag":""},"9472":{"type":"$","pair":9471,"prev":9474,"next":9470,"e1":"0.000000,0.918446,0.395546","e2":"0.000000,0.395546,-0.918446","e3":"-1.000000,0.000000,0.000000","position":"301572.990767,98210.760491,41501.922875","backboneCenter":"301614.476091,98274.057724,41238.153816","sidechainCenter":"301531.505442,98147.463257,41765.691934","tag":""},"9470":{"type":"$","pair":9469,"prev":9472,"next":9468,"e1":"0.000000,0.981627,-0.190809","e2":"0.000000,-0.190809,-0.981627","e3":"-1.000000,0.000000,0.000000","position":"301226.251500,97918.409695,41468.144813","backboneCenter":"301268.036474,97808.468900,41263.912308","sidechainCenter":"301184.466525,98028.350489,41672.377319","tag":""},"9468":{"type":"$","pair":9467,"prev":9470,"next":9466,"e1":"0.000000,0.703395,-0.710799","e2":"0.000000,-0.710799,-0.703395","e3":"-1.000000,0.000000,0.000000","position":"300885.420568,97609.448113,41617.353006","backboneCenter":"300926.287155,97384.977003,41446.065918","sidechainCenter":"300844.553982,97833.919224,41788.640093","tag":""},"9466":{"type":"$","pair":9465,"prev":9468,"next":9464,"e1":"0.000000,0.180519,-0.983571","e2":"0.000000,-0.983571,-0.180519","e3":"-1.000000,0.000000,0.000000","position":"300537.990767,97467.441443,41905.754628","backboneCenter":"300579.476091,97196.198485,41902.941414","sidechainCenter":"300496.505442,97738.684400,41908.567842","tag":""},"9464":{"type":"$","pair":9463,"prev":9466,"next":9462,"e1":"0.000000,-0.405142,-0.914254","e2":"0.000000,-0.914254,0.405142","e3":"-1.000000,0.000000,0.000000","position":"300191.251500,97499.783248,42198.267796","backboneCenter":"300233.036474,97325.249622,42351.028746","sidechainCenter":"300149.466525,97674.316874,42045.506845","tag":""},"9462":{"type":"$","pair":9461,"prev":9464,"next":9460,"e1":"0.000000,-0.849893,-0.526956","e2":"0.000000,-0.526956,0.849893","e3":"-1.000000,0.000000,0.000000","position":"299847.990767,97717.934045,42461.453794","backboneCenter":"299889.476091,97616.344527,42712.969651","sidechainCenter":"299806.505442,97819.523562,42209.937937","tag":""},"9460":{"type":"$","pair":9459,"prev":9462,"next":9458,"e1":"0.000000,-0.800731,0.599024","e2":"0.000000,0.599024,0.800731","e3":"-1.000000,0.000000,0.000000","position":"299153.645827,98294.043500,42422.507135","backboneCenter":"299195.524180,98473.280450,42573.840477","sidechainCenter":"299111.767474,98114.806550,42271.173793","tag":""},"9458":{"type":"$","pair":9457,"prev":9460,"next":9456,"e1":"0.000000,-0.323917,0.946085","e2":"0.000000,0.946085,0.323917","e3":"-1.000000,0.000000,0.000000","position":"298811.251500,98501.735299,42194.392920","backboneCenter":"298853.036474,98733.587932,42200.893002","sidechainCenter":"298769.466525,98269.882666,42187.892837","tag":""},"9456":{"type":"$","pair":9455,"prev":9458,"next":9454,"e1":"0.000000,0.265556,0.964095","e2":"0.000000,0.964095,-0.265556","e3":"-1.000000,0.000000,0.000000","position":"298467.990767,98520.490983,41853.064831","backboneCenter":"298509.476091,98765.920508,41737.544250","sidechainCenter":"298426.505442,98275.061458,41968.585412","tag":""},"9454":{"type":"$","pair":9453,"prev":9456,"next":9452,"e1":"0.000000,0.762668,0.646790","e2":"0.000000,0.646790,-0.762668","e3":"-1.000000,0.000000,0.000000","position":"298122.990767,98347.174918,41585.306880","backboneCenter":"298164.476091,98484.824973,41351.569595","sidechainCenter":"298081.505442,98209.524863,41819.044166","tag":""},"9452":{"type":"$","pair":9451,"prev":9454,"next":9450,"e1":"0.000000,0.994522,0.104528","e2":"0.000000,0.104528,-0.994522","e3":"-1.000000,0.000000,0.000000","position":"297777.990767,98053.110232,41461.780611","backboneCenter":"297819.476091,98035.105659,41191.121247","sidechainCenter":"297736.505442,98071.114806,41732.439976","tag":""},"9450":{"type":"$","pair":9449,"prev":9452,"next":9448,"e1":"0.000000,0.880477,-0.474088","e2":"0.000000,-0.474088,-0.880477","e3":"-1.000000,0.000000,0.000000","position":"297428.645827,97771.636845,41538.671345","backboneCenter":"297470.524180,97616.737150,41362.507361","sidechainCenter":"297386.767474,97926.536540,41714.835328","tag":""},"9448":{"type":"$","pair":9447,"prev":9450,"next":9446,"e1":"0.000000,0.460200,-0.887815","e2":"0.000000,-0.887815,-0.460200","e3":"-1.000000,0.000000,0.000000","position":"297087.990767,97518.266399,41754.167650","backboneCenter":"297129.476091,97259.697972,41672.173594","sidechainCenter":"297046.505442,97776.834825,41836.161705","tag":""},"9446":{"type":"$","pair":9445,"prev":9448,"next":9444,"e1":"0.000000,-0.120137,-0.992757","e2":"0.000000,-0.992757,0.120137","e3":"-1.000000,0.000000,0.000000","position":"296745.420568,97457.531617,42068.392627","backboneCenter":"296786.287155,97183.865315,42137.914574","sidechainCenter":"296704.553982,97731.197918,41998.870681","tag":""},"9444":{"type":"$","pair":9443,"prev":9446,"next":9442,"e1":"0.000000,-0.658689,-0.752415","e2":"0.000000,-0.752415,0.658689","e3":"-1.000000,0.000000,0.000000","position":"296400.420568,97590.408821,42362.194098","backboneCenter":"296441.287155,97403.510983,42573.844149","sidechainCenter":"296359.553982,97777.306658,42150.544046","tag":""},"9442":{"type":"$","pair":9441,"prev":9444,"next":9440,"e1":"0.000000,-0.968148,-0.250380","e2":"0.000000,-0.250380,0.968148","e3":"-1.000000,0.000000,0.000000","position":"296048.645827,97854.111123,42493.649972","backboneCenter":"296090.524180,97848.072569,42728.151998","sidechainCenter":"296006.767474,97860.149678,42259.147945","tag":""},"9440":{"type":"$","pair":9439,"prev":9442,"next":9438,"e1":"0.000000,-0.940881,0.338738","e2":"0.000000,0.338738,0.940881","e3":"-1.000000,0.000000,0.000000","position":"295706.251500,98161.996166,42513.112229","backboneCenter":"295748.036474,98301.887460,42698.121203","sidechainCenter":"295664.466525,98022.104872,42328.103255","tag":""},"9438":{"type":"$","pair":9437,"prev":9440,"next":9436,"e1":"0.000000,-0.586372,0.810042","e2":"0.000000,0.810042,0.586372","e3":"-1.000000,0.000000,0.000000","position":"295361.251500,98422.976864,42332.592078","backboneCenter":"295403.036474,98642.798199,42406.595288","sidechainCenter":"295319.466525,98203.155528,42258.588869","tag":""},"9436":{"type":"$","pair":9435,"prev":9438,"next":9434,"e1":"0.000000,-0.027922,0.999610","e2":"0.000000,0.999610,0.027922","e3":"-1.000000,0.000000,0.000000","position":"295016.251500,98536.844765,42036.395268","backboneCenter":"295058.036474,98760.141532,41973.654145","sidechainCenter":"294974.466525,98313.547999,42099.136391","tag":""},"9434":{"type":"$","pair":9433,"prev":9436,"next":9432,"e1":"0.000000,0.540240,0.841511","e2":"0.000000,0.841511,-0.540240","e3":"-1.000000,0.000000,0.000000","position":"294671.251500,98463.996227,41727.540059","backboneCenter":"294713.036474,98613.105047,41549.876180","sidechainCenter":"294629.466525,98314.887406,41905.203939","tag":""},"9432":{"type":"$","pair":9431,"prev":9434,"next":9430,"e1":"0.000000,0.920505,0.390731","e2":"0.000000,0.390731,-0.920505","e3":"-1.000000,0.000000,0.000000","position":"294326.251500,98229.768217,41513.447347","backboneCenter":"294368.036474,98252.828536,41282.652815","sidechainCenter":"294284.466525,98206.707899,41744.241880","tag":""},"9430":{"type":"$","pair":9429,"prev":9432,"next":9428,"e1":"0.000000,0.980615,-0.195946","e2":"0.000000,-0.195946,-0.980615","e3":"-1.000000,0.000000,0.000000","position":"293978.645827,97916.494674,41492.062288","backboneCenter":"294020.524180,97819.868724,41278.307545","sidechainCenter":"293936.767474,98013.120625,41705.817031","tag":""},"9428":{"type":"$","pair":9427,"prev":9430,"next":9426,"e1":"0.000000,0.699663,-0.714473","e2":"0.000000,-0.714473,-0.699663","e3":"-1.000000,0.000000,0.000000","position":"293636.251500,97630.829411,41608.541198","backboneCenter":"293678.036474,97424.360995,41502.859187","sidechainCenter":"293594.466525,97837.297828,41714.223208","tag":""},"9426":{"type":"$","pair":9425,"prev":9428,"next":9424,"e1":"0.000000,0.175367,-0.984503","e2":"0.000000,-0.984503,-0.175367","e3":"-1.000000,0.000000,0.000000","position":"293292.990767,97466.955277,41908.544378","backboneCenter":"293334.476091,97195.701308,41907.151420","sidechainCenter":"293251.505442,97738.209247,41909.937335","tag":""},"9424":{"type":"$","pair":9423,"prev":9426,"next":9422,"e1":"0.000000,-0.409923,-0.912120","e2":"0.000000,-0.912120,0.409923","e3":"-1.000000,0.000000,0.000000","position":"292950.420568,97502.410702,42226.615067","backboneCenter":"292991.287155,97261.798925,42374.373378","sidechainCenter":"292909.553982,97743.022479,42078.856756","tag":""},"9422":{"type":"$","pair":9421,"prev":9424,"next":9420,"e1":"0.000000,-0.852640,-0.522499","e2":"0.000000,-0.522499,0.852640","e3":"-1.000000,0.000000,0.000000","position":"292601.251500,97700.838527,42447.246387","backboneCenter":"292643.036474,97643.917902,42672.097309","sidechainCenter":"292559.466525,97757.759152,42222.395465","tag":""},"9420":{"type":"$","pair":9419,"prev":9422,"next":9418,"e1":"0.000000,-0.998806,0.048850","e2":"0.000000,0.048850,0.998806","e3":"-1.000000,0.000000,0.000000","position":"292257.990767,98029.854904,42540.008789","backboneCenter":"292299.476091,98089.054584,42804.727610","sidechainCenter":"292216.505442,97970.655225,42275.289968","tag":""},"9418":{"type":"$","pair":9417,"prev":9420,"next":9416,"e1":"0.000000,-0.797584,0.603208","e2":"0.000000,0.603208,0.797584","e3":"-1.000000,0.000000,0.000000","position":"291912.990767,98328.972105,42429.276323","backboneCenter":"291954.476091,98527.052810,42614.599528","sidechainCenter":"291871.505442,98130.891399,42243.953118","tag":""},"9416":{"type":"$","pair":9415,"prev":9418,"next":9414,"e1":"0.000000,-0.318959,0.947768","e2":"0.000000,0.947768,0.318959","e3":"-1.000000,0.000000,0.000000","position":"291566.251500,98502.746256,42191.763187","backboneCenter":"291608.036474,98734.629745,42197.049209","sidechainCenter":"291524.466525,98270.862767,42186.477165","tag":""},"9414":{"type":"$","pair":9413,"prev":9416,"next":9412,"e1":"0.000000,0.270600,0.962692","e2":"0.000000,0.962692,-0.270600","e3":"-1.000000,0.000000,0.000000","position":"291221.251500,98523.381376,41875.104631","backboneCenter":"291263.036474,98717.918741,41748.799018","sidechainCenter":"291179.466525,98328.844010,42001.410243","tag":""},"9412":{"type":"$","pair":9411,"prev":9414,"next":9410,"e1":"0.000000,0.766044,0.642788","e2":"0.000000,0.642788,-0.766044","e3":"-1.000000,0.000000,0.000000","position":"290877.990767,98344.998841,41583.494770","backboneCenter":"290919.476091,98481.423169,41349.039957","sidechainCenter":"290836.505442,98208.574513,41817.949582","tag":""},"9410":{"type":"$","pair":9409,"prev":9412,"next":9408,"e1":"0.000000,0.995056,0.099320","e2":"0.000000,0.099320,-0.995056","e3":"-1.000000,0.000000,0.000000","position":"290531.251500,98074.685153,41467.131306","backboneCenter":"290573.036474,98028.069746,41239.920174","sidechainCenter":"290489.466525,98121.300560,41694.342437","tag":""},"9408":{"type":"$","pair":9407,"prev":9410,"next":9406,"e1":"0.000000,0.877983,-0.478692","e2":"0.000000,-0.478692,-0.877983","e3":"-1.000000,0.000000,0.000000","position":"290190.420568,97735.878257,41521.262908","backboneCenter":"290231.287155,97570.095924,41292.696148","sidechainCenter":"290149.553982,97901.660589,41749.829669","tag":""},"9406":{"type":"$","pair":9405,"prev":9408,"next":9404,"e1":"0.000000,0.455545,-0.890213","e2":"0.000000,-0.890213,-0.455545","e3":"-1.000000,0.000000,0.000000","position":"289842.990767,97516.985833,41756.693359","backboneCenter":"289884.476091,97257.991633,41676.054282","sidechainCenter":"289801.505442,97775.980033,41837.332436","tag":""},"9404":{"type":"$","pair":9403,"prev":9406,"next":9402,"e1":"0.000000,-0.125333,-0.992115","e2":"0.000000,-0.992115,0.125333","e3":"-1.000000,0.000000,0.000000","position":"289496.251500,97463.906806,42046.162809","backboneCenter":"289538.036474,97252.837107,42142.326610","sidechainCenter":"289454.466525,97674.976505,41949.999008","tag":""},"9402":{"type":"$","pair":9401,"prev":9404,"next":9400,"e1":"0.000000,-0.662620,-0.748956","e2":"0.000000,-0.748956,0.662620","e3":"-1.000000,0.000000,0.000000","position":"289151.251500,97583.148272,42340.237497","backboneCenter":"289193.036474,97462.974761,42538.621523","sidechainCenter":"289109.466525,97703.321783,42141.853471","tag":""},"9400":{"type":"$","pair":9399,"prev":9402,"next":9398,"e1":"0.000000,-0.969445,-0.245307","e2":"0.000000,-0.245307,0.969445","e3":"-1.000000,0.000000,0.000000","position":"288803.645827,97856.697857,42494.407074","backboneCenter":"288845.524180,97851.887229,42728.937503","sidechainCenter":"288761.767474,97861.508484,42259.876644","tag":""},"9398":{"type":"$","pair":9397,"prev":9400,"next":9396,"e1":"0.000000,-0.939094,0.343660","e2":"0.000000,0.343660,0.939094","e3":"-1.000000,0.000000,0.000000","position":"288458.645827,98160.229609,42489.183331","backboneCenter":"288500.524180,98288.419564,42685.639433","sidechainCenter":"288416.767474,98032.039654,42292.727229","tag":""},"9396":{"type":"$","pair":9395,"prev":9398,"next":9394,"e1":"0.000000,-0.582123,0.813101","e2":"0.000000,0.813101,0.582123","e3":"-1.000000,0.000000,0.000000","position":"288120.420568,98446.155034,42316.061994","backboneCenter":"288161.287155,98694.891343,42449.691312","sidechainCenter":"288079.553982,98197.418726,42182.432675","tag":""},"9394":{"type":"$","pair":9393,"prev":9396,"next":9392,"e1":"0.000000,-0.022687,0.999743","e2":"0.000000,0.999743,0.022687","e3":"-1.000000,0.000000,0.000000","position":"287775.420568,98546.677079,42009.678290","backboneCenter":"287816.287155,98827.461321,41979.899853","sidechainCenter":"287734.553982,98265.892838,42039.456727","tag":""},"9392":{"type":"$","pair":9391,"prev":9394,"next":9390,"e1":"0.000000,0.544639,0.838671","e2":"0.000000,0.838671,-0.544639","e3":"-1.000000,0.000000,0.000000","position":"287426.251500,98462.563276,41725.114327","backboneCenter":"287468.036474,98610.739811,41546.672154","sidechainCenter":"287384.466525,98314.386741,41903.556499","tag":""},"9390":{"type":"$","pair":9389,"prev":9392,"next":9388,"e1":"0.000000,0.922538,0.385906","e2":"0.000000,0.385906,-0.922538","e3":"-1.000000,0.000000,0.000000","position":"287085.420568,98208.480803,41494.544509","backboneCenter":"287126.287155,98283.207067,41222.253248","sidechainCenter":"287044.553982,98133.754539,41766.835771","tag":""},"9388":{"type":"$","pair":9387,"prev":9390,"next":9386,"e1":"0.000000,0.979575,-0.201078","e2":"0.000000,-0.201078,-0.979575","e3":"-1.000000,0.000000,0.000000","position":"286736.251500,97912.844696,41469.028371","backboneCenter":"286778.036474,97800.771251,41265.958340","sidechainCenter":"286694.466525,98024.918141,41672.098402","tag":""},"9386":{"type":"$","pair":9385,"prev":9388,"next":9384,"e1":"0.000000,0.695913,-0.718126","e2":"0.000000,-0.718126,-0.695913","e3":"-1.000000,0.000000,0.000000","position":"286391.251500,97628.784808,41610.479527","backboneCenter":"286433.036474,97421.765874,41505.880027","sidechainCenter":"286349.466525,97835.803742,41715.079028","tag":""},"9384":{"type":"$","pair":9383,"prev":9386,"next":9382,"e1":"0.000000,0.170209,-0.985408","e2":"0.000000,-0.985408,-0.170209","e3":"-1.000000,0.000000,0.000000","position":"286046.251500,97473.834830,41887.407233","backboneCenter":"286088.036474,97243.872298,41917.658325","sidechainCenter":"286004.466525,97703.797361,41857.156140","tag":""},"9382":{"type":"$","pair":9381,"prev":9384,"next":9380,"e1":"0.000000,-0.414693,-0.909961","e2":"0.000000,-0.909961,0.414693","e3":"-1.000000,0.000000,0.000000","position":"285702.990767,97509.299000,42227.405663","backboneCenter":"285744.476091,97285.229010,42380.288939","sidechainCenter":"285661.505442,97733.368989,42074.522386","tag":""},"9380":{"type":"$","pair":9379,"prev":9382,"next":9378,"e1":"0.000000,-0.855364,-0.518027","e2":"0.000000,-0.518027,0.855364","e3":"-1.000000,0.000000,0.000000","position":"285356.251500,97703.184394,42448.806655","backboneCenter":"285398.036474,97647.441861,42673.952529","sidechainCenter":"285314.466525,97758.926927,42223.660781","tag":""},"9378":{"type":"$","pair":9377,"prev":9380,"next":9376,"e1":"0.000000,-0.998537,0.054079","e2":"0.000000,0.054079,0.998537","e3":"-1.000000,0.000000,0.000000","position":"285011.251500,98007.715375,42538.021738","backboneCenter":"285053.036474,98088.542128,42755.426730","sidechainCenter":"284969.466525,97926.888622,42320.616746","tag":""},"9376":{"type":"$","pair":9375,"prev":9378,"next":9374,"e1":"0.000000,-0.794415,0.607376","e2":"0.000000,0.607376,0.794415","e3":"-1.000000,0.000000,0.000000","position":"284663.645827,98298.451781,42419.404809","backboneCenter":"284705.524180,98479.263633,42568.852922","sidechainCenter":"284621.767474,98117.639928,42269.956695","tag":""},"9374":{"type":"$","pair":9373,"prev":9376,"next":9372,"e1":"0.000000,-0.313992,0.949425","e2":"0.000000,0.949425,0.313992","e3":"-1.000000,0.000000,0.000000","position":"284321.251500,98503.743429,42189.128197","backboneCenter":"284363.036474,98735.651417,42193.200013","sidechainCenter":"284279.466525,98271.835442,42185.056381","tag":""},"9372":{"type":"$","pair":9371,"prev":9374,"next":9370,"e1":"0.000000,0.275637,0.961262","e2":"0.000000,0.961262,-0.275637","e3":"-1.000000,0.000000,0.000000","position":"283976.251500,98522.720254,41872.365937","backboneCenter":"284018.036474,98716.593621,41745.043465","sidechainCenter":"283934.466525,98328.846886,41999.688409","tag":""},"9370":{"type":"$","pair":9369,"prev":9372,"next":9368,"e1":"0.000000,0.769400,0.638768","e2":"0.000000,0.638768,-0.769400","e3":"-1.000000,0.000000,0.000000","position":"283632.990767,98342.813305,41581.694077","backboneCenter":"283674.476091,98478.008166,41346.528166","sidechainCenter":"283591.505442,98207.618444,41816.859989","tag":""},"9368":{"type":"$","pair":9367,"prev":9370,"next":9366,"e1":"0.000000,0.875465,-0.483282","e2":"0.000000,-0.483282,-0.875465","e3":"-1.000000,0.000000,0.000000","position":"282941.251500,97758.889911,41518.966901","backboneCenter":"282983.036474,97591.498654,41358.411422","sidechainCenter":"282899.466525,97926.281167,41679.522379","tag":""},"9366":{"type":"$","pair":9365,"prev":9368,"next":9364,"e1":"0.000000,0.450878,-0.892586","e2":"0.000000,-0.892586,-0.450878","e3":"-1.000000,0.000000,0.000000","position":"282596.251500,97529.744685,41738.491193","backboneCenter":"282638.036474,97300.985859,41700.185920","sidechainCenter":"282554.466525,97758.503511,41776.796467","tag":""},"9364":{"type":"$","pair":9363,"prev":9366,"next":9362,"e1":"0.000000,-0.130526,-0.991445","e2":"0.000000,-0.991445,0.130526","e3":"-1.000000,0.000000,0.000000","position":"282251.251500,97464.155861,42048.969141","backboneCenter":"282293.036474,97253.592566,42146.236777","sidechainCenter":"282209.466525,97674.719157,41951.701504","tag":""},"9362":{"type":"$","pair":9361,"prev":9364,"next":9360,"e1":"0.000000,-0.666532,-0.745476","e2":"0.000000,-0.745476,0.666532","e3":"-1.000000,0.000000,0.000000","position":"281907.990767,97599.122651,42363.040160","backboneCenter":"281949.476091,97430.653054,42575.639904","sidechainCenter":"281866.505442,97767.592248,42150.440416","tag":""},"9360":{"type":"$","pair":9359,"prev":9362,"next":9358,"e1":"0.000000,-0.970716,-0.240228","e2":"0.000000,-0.240228,0.970716","e3":"-1.000000,0.000000,0.000000","position":"281562.990767,97873.418493,42525.811686","backboneCenter":"281604.476091,97854.051540,42796.376978","sidechainCenter":"281521.505442,97892.785446,42255.246394","tag":""},"9358":{"type":"$","pair":9357,"prev":9360,"next":9356,"e1":"0.000000,-0.937282,0.348572","e2":"0.000000,0.348572,0.937282","e3":"-1.000000,0.000000,0.000000","position":"281213.645827,98162.788758,42488.337669","backboneCenter":"281255.524180,98292.005593,42684.119880","sidechainCenter":"281171.767474,98033.571923,42292.555458","tag":""},"9356":{"type":"$","pair":9355,"prev":9358,"next":9354,"e1":"0.000000,-0.577858,0.816138","e2":"0.000000,0.816138,0.577858","e3":"-1.000000,0.000000,0.000000","position":"280875.420568,98447.803808,42313.721609","backboneCenter":"280916.287155,98697.236385,42446.046721","sidechainCenter":"280834.553982,98198.371231,42181.396497","tag":""},"9354":{"type":"$","pair":9353,"prev":9356,"next":9352,"e1":"0.000000,-0.017452,0.999848","e2":"0.000000,0.999848,0.017452","e3":"-1.000000,0.000000,0.000000","position":"280523.645827,98514.067466,42026.617658","backboneCenter":"280565.524180,98743.499855,41977.745956","sidechainCenter":"280481.767474,98284.635076,42075.489360","tag":""},"9352":{"type":"$","pair":9351,"prev":9354,"next":9350,"e1":"0.000000,0.549023,0.835807","e2":"0.000000,0.835807,-0.549023","e3":"-1.000000,0.000000,0.000000","position":"280178.645827,98439.670000,41732.298394","backboneCenter":"280220.524180,98601.663229,41562.634437","sidechainCenter":"280136.767474,98277.676772,41901.962352","tag":""},"9350":{"type":"$","pair":9349,"prev":9352,"next":9348,"e1":"0.000000,0.924546,0.381070","e2":"0.000000,0.381070,-0.924546","e3":"-1.000000,0.000000,0.000000","position":"279836.251500,98224.660545,41511.067942","backboneCenter":"279878.036474,98245.302768,41280.044582","sidechainCenter":"279794.466525,98204.018321,41742.091303","tag":""},"9348":{"type":"$","pair":9347,"prev":9350,"next":9346,"e1":"0.000000,0.978509,-0.206204","e2":"0.000000,-0.206204,-0.978509","e3":"-1.000000,0.000000,0.000000","position":"279491.251500,97910.065742,41469.491992","backboneCenter":"279533.036474,97796.930566,41267.011557","sidechainCenter":"279449.466525,98023.200918,41671.972426","tag":""},"9346":{"type":"$","pair":9345,"prev":9348,"next":9344,"e1":"0.000000,0.692143,-0.721760","e2":"0.000000,-0.721760,-0.692143","e3":"-1.000000,0.000000,0.000000","position":"279147.990767,97607.274888,41628.156224","backboneCenter":"279189.476091,97382.376905,41476.493594","sidechainCenter":"279106.505442,97832.172872,41779.818854","tag":""},"9344":{"type":"$","pair":9343,"prev":9346,"next":9342,"e1":"0.000000,0.165048,-0.986286","e2":"0.000000,-0.986286,-0.165048","e3":"-1.000000,0.000000,0.000000","position":"278801.251500,97473.252511,41890.163758","backboneCenter":"278843.036474,97243.451525,41921.618511","sidechainCenter":"278759.466525,97703.053496,41858.709004","tag":""},"9342":{"type":"$","pair":9341,"prev":9344,"next":9340,"e1":"0.000000,-0.419452,-0.907777","e2":"0.000000,-0.907777,0.419452","e3":"-1.000000,0.000000,0.000000","position":"278456.251500,97502.959214,42206.100399","backboneCenter":"278498.036474,97330.846585,42361.583959","sidechainCenter":"278414.466525,97675.071843,42050.616839","tag":""},"9340":{"type":"$","pair":9339,"prev":9342,"next":9338,"e1":"0.000000,-0.858065,-0.513541","e2":"0.000000,-0.513541,0.858065","e3":"-1.000000,0.000000,0.000000","position":"278111.251500,97705.538398,42450.354618","backboneCenter":"278153.036474,97650.975484,42675.789272","sidechainCenter":"278069.466525,97760.101311,42224.919965","tag":""},"9338":{"type":"$","pair":9337,"prev":9340,"next":9336,"e1":"0.000000,-0.998240,0.059306","e2":"0.000000,0.059306,0.998240","e3":"-1.000000,0.000000,0.000000","position":"277767.990767,98035.508123,42539.666546","backboneCenter":"277809.476091,98097.476635,42803.750926","sidechainCenter":"277726.505442,97973.539611,42275.582165","tag":""},"9336":{"type":"$","pair":9335,"prev":9338,"next":9334,"e1":"0.000000,-0.791224,0.611527","e2":"0.000000,0.611527,0.791224","e3":"-1.000000,0.000000,0.000000","position":"277421.251500,98311.863084,42438.484132","backboneCenter":"277463.036474,98501.846589,42571.541122","sidechainCenter":"277379.466525,98121.879579,42305.427143","tag":""},"9334":{"type":"$","pair":9333,"prev":9336,"next":9332,"e1":"0.000000,-0.309017,0.951057","e2":"0.000000,0.951057,0.309017","e3":"-1.000000,0.000000,0.000000","position":"277073.645827,98483.822912,42175.753374","backboneCenter":"277115.524180,98717.518900,42196.096672","sidechainCenter":"277031.767474,98250.126924,42155.410076","tag":""},"9332":{"type":"$","pair":9331,"prev":9334,"next":9330,"e1":"0.000000,0.280667,0.959805","e2":"0.000000,0.959805,-0.280667","e3":"-1.000000,0.000000,0.000000","position":"276732.990767,98518.118814,41844.907441","backboneCenter":"276774.476091,98761.703542,41725.546072","sidechainCenter":"276691.505442,98274.534086,41964.268810","tag":""},"9330":{"type":"$","pair":9329,"prev":9332,"next":9328,"e1":"0.000000,0.772734,0.634731","e2":"0.000000,0.634731,-0.772734","e3":"-1.000000,0.000000,0.000000","position":"276383.645827,98340.171950,41613.662190","backboneCenter":"276425.524180,98444.382936,41403.500978","sidechainCenter":"276341.767474,98235.960963,41823.823402","tag":""},"9328":{"type":"$","pair":9327,"prev":9330,"next":9326,"e1":"0.000000,0.996041,0.088894","e2":"0.000000,0.088894,-0.996041","e3":"-1.000000,0.000000,0.000000","position":"276042.990767,98044.649698,41461.012791","backboneCenter":"276084.476091,98022.396013,41190.669620","sidechainCenter":"276001.505442,98066.903382,41731.355961","tag":""},"9326":{"type":"$","pair":9325,"prev":9328,"next":9324,"e1":"0.000000,0.872922,-0.487860","e2":"0.000000,-0.487860,-0.872922","e3":"-1.000000,0.000000,0.000000","position":"275693.645827,97764.418782,41542.315230","backboneCenter":"275735.524180,97606.771133,41368.606038","sidechainCenter":"275651.767474,97922.066431,41716.024422","tag":""},"9324":{"type":"$","pair":9323,"prev":9326,"next":9322,"e1":"0.000000,0.446198,-0.894934","e2":"0.000000,-0.894934,-0.446198","e3":"-1.000000,0.000000,0.000000","position":"275355.420568,97509.472605,41758.479042","backboneCenter":"275396.287155,97242.732385,41665.871262","sidechainCenter":"275314.553982,97776.212825,41851.086822","tag":""},"9322":{"type":"$","pair":9321,"prev":9324,"next":9320,"e1":"0.000000,-0.135716,-0.990748","e2":"0.000000,-0.990748,0.135716","e3":"-1.000000,0.000000,0.000000","position":"275010.420568,97458.672804,42076.904913","backboneCenter":"275051.287155,97186.132267,42150.716846","sidechainCenter":"274969.553982,97731.213341,42003.092980","tag":""},"9320":{"type":"$","pair":9319,"prev":9322,"next":9318,"e1":"0.000000,-0.670427,-0.741976","e2":"0.000000,-0.741976,0.670427","e3":"-1.000000,0.000000,0.000000","position":"274661.251500,97586.734022,42344.584023","backboneCenter":"274703.036474,97468.644534,42544.215602","sidechainCenter":"274619.466525,97704.823509,42144.952444","tag":""},"9318":{"type":"$","pair":9317,"prev":9320,"next":9316,"e1":"0.000000,-0.971961,-0.235142","e2":"0.000000,-0.235142,0.971961","e3":"-1.000000,0.000000,0.000000","position":"274313.645827,97861.883038,42495.880594","backboneCenter":"274355.524180,97859.528626,42730.448540","sidechainCenter":"274271.767474,97864.237450,42261.312648","tag":""},"9316":{"type":"$","pair":9315,"prev":9318,"next":9314,"e1":"0.000000,-0.935444,0.353475","e2":"0.000000,0.353475,0.935444","e3":"-1.000000,0.000000,0.000000","position":"273975.420568,98195.815284,42510.495713","backboneCenter":"274016.287155,98328.608998,42759.679130","sidechainCenter":"273934.553982,98063.021570,42261.312296","tag":""},"9314":{"type":"$","pair":9313,"prev":9316,"next":9312,"e1":"0.000000,-0.573576,0.819152","e2":"0.000000,0.819152,0.573576","e3":"-1.000000,0.000000,0.000000","position":"273630.420568,98449.440304,42311.372624","backboneCenter":"273671.287155,98699.562312,42442.389903","sidechainCenter":"273589.553982,98199.318297,42180.355346","tag":""},"9312":{"type":"$","pair":9311,"prev":9314,"next":9310,"e1":"0.000000,-0.012217,0.999925","e2":"0.000000,0.999925,0.012217","e3":"-1.000000,0.000000,0.000000","position":"273281.251500,98537.350208,42027.958387","backboneCenter":"273323.036474,98759.633932,41961.717611","sidechainCenter":"273239.466525,98315.066484,42094.199163","tag":""},"9310":{"type":"$","pair":9309,"prev":9312,"next":9308,"e1":"0.000000,0.553392,0.832921","e2":"0.000000,0.832921,-0.553392","e3":"-1.000000,0.000000,0.000000","position":"272937.990767,98448.558903,41697.848187","backboneCenter":"272979.476091,98645.628980,41511.450653","sidechainCenter":"272896.505442,98251.488825,41884.245721","tag":""},"9308":{"type":"$","pair":9307,"prev":9310,"next":9306,"e1":"0.000000,0.926529,0.376224","e2":"0.000000,0.376224,-0.926529","e3":"-1.000000,0.000000,0.000000","position":"272591.251500,98222.097435,41509.898330","backboneCenter":"272633.036474,98241.529745,41278.770054","sidechainCenter":"272549.466525,98202.665124,41741.026605","tag":""},"9306":{"type":"$","pair":9305,"prev":9308,"next":9304,"e1":"0.000000,0.977416,-0.211325","e2":"0.000000,-0.211325,-0.977416","e3":"-1.000000,0.000000,0.000000","position":"272246.251500,97907.289254,41469.970156","backboneCenter":"272288.036474,97793.095449,41268.084869","sidechainCenter":"272204.466525,98021.483060,41671.855444","tag":""},"9304":{"type":"$","pair":9303,"prev":9306,"next":9302,"e1":"0.000000,0.688355,-0.725374","e2":"0.000000,-0.725374,-0.688355","e3":"-1.000000,0.000000,0.000000","position":"271901.251500,97624.726187,41614.388170","backboneCenter":"271943.036474,97416.623261,41511.962263","sidechainCenter":"271859.466525,97832.829114,41716.814078","tag":""},"9302":{"type":"$","pair":9301,"prev":9304,"next":9300,"e1":"0.000000,0.159881,-0.987136","e2":"0.000000,-0.987136,-0.159881","e3":"-1.000000,0.000000,0.000000","position":"271553.645827,97494.984690,41900.333580","backboneCenter":"271595.524180,97260.927445,41915.981932","sidechainCenter":"271511.767474,97729.041934,41884.685228","tag":""},"9300":{"type":"$","pair":9299,"prev":9302,"next":9298,"e1":"0.000000,-0.424199,-0.905569","e2":"0.000000,-0.905569,0.424199","e3":"-1.000000,0.000000,0.000000","position":"271212.990767,97511.707248,42232.531709","backboneCenter":"271254.476091,97289.250505,42387.753015","sidechainCenter":"271171.505442,97734.163991,42077.310403","tag":""},"9298":{"type":"$","pair":9297,"prev":9300,"next":9296,"e1":"0.000000,-0.860742,-0.509041","e2":"0.000000,-0.509041,0.860742","e3":"-1.000000,0.000000,0.000000","position":"270867.990767,97727.659865,42467.259733","backboneCenter":"270909.476091,97631.359979,42720.847959","sidechainCenter":"270826.505442,97823.959752,42213.671508","tag":""},"9296":{"type":"$","pair":9295,"prev":9298,"next":9294,"e1":"0.000000,-0.997916,0.064532","e2":"0.000000,0.064532,0.997916","e3":"-1.000000,0.000000,0.000000","position":"270522.990767,98038.333311,42539.473229","backboneCenter":"270564.476091,98101.683709,42803.229524","sidechainCenter":"270481.505442,97974.982912,42275.716933","tag":""},"9294":{"type":"$","pair":9293,"prev":9296,"next":9292,"e1":"0.000000,-0.788011,0.615661","e2":"0.000000,0.615661,0.788011","e3":"-1.000000,0.000000,0.000000","position":"270173.645827,98302.827333,42416.256490","backboneCenter":"270215.524180,98485.194260,42563.802986","sidechainCenter":"270131.767474,98120.460406,42268.709993","tag":""},"9292":{"type":"$","pair":9291,"prev":9294,"next":9290,"e1":"0.000000,-0.304033,0.952661","e2":"0.000000,0.952661,0.304033","e3":"-1.000000,0.000000,0.000000","position":"269828.645827,98484.736518,42173.217686","backboneCenter":"269870.524180,98718.535820,42192.337081","sidechainCenter":"269786.767474,98250.937217,42154.098291","tag":""},"9290":{"type":"$","pair":9289,"prev":9292,"next":9288,"e1":"0.000000,0.285688,0.958323","e2":"0.000000,0.958323,-0.285688","e3":"-1.000000,0.000000,0.000000","position":"269487.990767,98517.299653,41842.196715","backboneCenter":"269529.476091,98760.256070,41721.561582","sidechainCenter":"269446.505442,98274.343235,41962.831849","tag":""},"9288":{"type":"$","pair":9287,"prev":9290,"next":9286,"e1":"0.000000,0.776046,0.630676","e2":"0.000000,0.630676,-0.776046","e3":"-1.000000,0.000000,0.000000","position":"269141.251500,98355.684694,41596.248448","backboneCenter":"269183.036474,98441.843273,41380.900836","sidechainCenter":"269099.466525,98269.526115,41811.596059","tag":""},"9286":{"type":"$","pair":9285,"prev":9288,"next":9284,"e1":"0.000000,0.996493,0.083678","e2":"0.000000,0.083678,-0.996493","e3":"-1.000000,0.000000,0.000000","position":"268796.251500,98066.306002,41466.023941","backboneCenter":"268838.036474,98016.127468,41239.573043","sidechainCenter":"268754.466525,98116.484535,41692.474839","tag":""},"9284":{"type":"$","pair":9283,"prev":9286,"next":9282,"e1":"0.000000,0.870356,-0.492424","e2":"0.000000,-0.492424,-0.870356","e3":"-1.000000,0.000000,0.000000","position":"268452.990767,97730.692274,41530.985975","backboneCenter":"268494.476091,97558.861779,41321.093295","sidechainCenter":"268411.505442,97902.522770,41740.878655","tag":""},"9282":{"type":"$","pair":9281,"prev":9284,"next":9280,"e1":"0.000000,0.441506,-0.897258","e2":"0.000000,-0.897258,-0.441506","e3":"-1.000000,0.000000,0.000000","position":"268107.990767,97513.223727,41764.310232","backboneCenter":"268149.476091,97252.994855,41687.749207","sidechainCenter":"268066.505442,97773.452599,41840.871257","tag":""},"9280":{"type":"$","pair":9279,"prev":9282,"next":9278,"e1":"0.000000,-0.140901,-0.990024","e2":"0.000000,-0.990024,0.140901","e3":"-1.000000,0.000000,0.000000","position":"267762.990767,97465.057627,42079.608195","backboneCenter":"267804.476091,97206.938868,42163.007011","sidechainCenter":"267721.505442,97723.176386,41996.209379","tag":""},"9278":{"type":"$","pair":9277,"prev":9280,"next":9276,"e1":"0.000000,-0.674302,-0.738455","e2":"0.000000,-0.738455,0.674302","e3":"-1.000000,0.000000,0.000000","position":"267416.251500,97588.543916,42346.743145","backboneCenter":"267458.036474,97471.501311,42546.990300","sidechainCenter":"267374.466525,97705.586521,42146.495990","tag":""},"9276":{"type":"$","pair":9275,"prev":9278,"next":9274,"e1":"0.000000,-0.973179,-0.230050","e2":"0.000000,-0.230050,0.973179","e3":"-1.000000,0.000000,0.000000","position":"267071.251500,97855.495626,42518.310142","backboneCenter":"267113.036474,97871.651417,42749.690532","sidechainCenter":"267029.466525,97839.339834,42286.929752","tag":""},"9274":{"type":"$","pair":9273,"prev":9276,"next":9272,"e1":"0.000000,-0.569280,0.822144","e2":"0.000000,0.822144,0.569280","e3":"-1.000000,0.000000,0.000000","position":"266381.251500,98429.849381,42323.660976","backboneCenter":"266423.036474,98651.172312,42393.044365","sidechainCenter":"266339.466525,98208.526450,42254.277587","tag":""},"9272":{"type":"$","pair":9271,"prev":9274,"next":9270,"e1":"0.000000,-0.006981,0.999976","e2":"0.000000,0.999976,0.006981","e3":"-1.000000,0.000000,0.000000","position":"266037.990767,98540.833333,42000.335750","backboneCenter":"266079.476091,98808.444011,41956.005379","sidechainCenter":"265996.505442,98273.222656,42044.666120","tag":""},"9270":{"type":"$","pair":9269,"prev":9272,"next":9268,"e1":"0.000000,0.557745,0.830012","e2":"0.000000,0.830012,-0.557745","e3":"-1.000000,0.000000,0.000000","position":"265695.420568,98452.293266,41692.786230","backboneCenter":"265736.287155,98664.569423,41506.599822","sidechainCenter":"265654.553982,98240.017108,41878.972639","tag":""},"9268":{"type":"$","pair":9267,"prev":9270,"next":9266,"e1":"0.000000,0.928486,0.371368","e2":"0.000000,0.371368,-0.928486","e3":"-1.000000,0.000000,0.000000","position":"265350.420568,98200.515734,41491.332192","backboneCenter":"265391.287155,98270.955814,41217.900773","sidechainCenter":"265309.553982,98130.075654,41764.763611","tag":""},"9266":{"type":"$","pair":9265,"prev":9268,"next":9264,"e1":"0.000000,0.976296,-0.216440","e2":"0.000000,-0.216440,-0.976296","e3":"-1.000000,0.000000,0.000000","position":"265001.251500,97904.515308,41470.462852","backboneCenter":"265043.036474,97789.266004,41269.178247","sidechainCenter":"264959.466525,98019.764612,41671.747457","tag":""},"9264":{"type":"$","pair":9263,"prev":9266,"next":9262,"e1":"0.000000,0.684547,-0.728969","e2":"0.000000,-0.728969,-0.684547","e3":"-1.000000,0.000000,0.000000","position":"264653.645827,97637.056088,41634.971816","backboneCenter":"264695.524180,97434.263391,41517.061737","sidechainCenter":"264611.767474,97839.848785,41752.881894","tag":""},"9262":{"type":"$","pair":9261,"prev":9264,"next":9260,"e1":"0.000000,0.154710,-0.987960","e2":"0.000000,-0.987960,-0.154710","e3":"-1.000000,0.000000,0.000000","position":"264312.990767,97465.156881,41919.727682","backboneCenter":"264354.476091,97193.933230,41924.015745","sidechainCenter":"264271.505442,97736.380532,41915.439619","tag":""},"9260":{"type":"$","pair":9259,"prev":9262,"next":9258,"e1":"0.000000,-0.428935,-0.903335","e2":"0.000000,-0.903335,0.428935","e3":"-1.000000,0.000000,0.000000","position":"263970.420568,97507.265699,42236.986090","backboneCenter":"264011.287155,97269.801109,42389.750988","sidechainCenter":"263929.553982,97744.730289,42084.221192","tag":""},"9258":{"type":"$","pair":9257,"prev":9260,"next":9256,"e1":"0.000000,-0.863396,-0.504528","e2":"0.000000,-0.504528,0.863396","e3":"-1.000000,0.000000,0.000000","position":"263622.990767,97730.110154,42468.679291","backboneCenter":"263664.476091,97635.139366,42722.768263","sidechainCenter":"263581.505442,97825.080941,42214.590319","tag":""},"9256":{"type":"$","pair":9255,"prev":9258,"next":9254,"e1":"0.000000,-0.997564,0.069756","e2":"0.000000,0.069756,0.997564","e3":"-1.000000,0.000000,0.000000","position":"263277.990767,98041.157447,42539.265122","backboneCenter":"263319.476091,98105.887996,42802.686101","sidechainCenter":"263236.505442,97976.426899,42275.844142","tag":""},"9254":{"type":"$","pair":9253,"prev":9256,"next":9252,"e1":"0.000000,-0.784776,0.619779","e2":"0.000000,0.619779,0.784776","e3":"-1.000000,0.000000,0.000000","position":"262935.420568,98341.007834,42427.391103","backboneCenter":"262976.287155,98542.931126,42624.757590","sidechainCenter":"262894.553982,98139.084542,42230.024617","tag":""},"9252":{"type":"$","pair":9251,"prev":9254,"next":9250,"e1":"0.000000,-0.299041,0.954240","e2":"0.000000,0.954240,0.299041","e3":"-1.000000,0.000000,0.000000","position":"262587.990767,98517.103325,42158.445443","backboneCenter":"262629.476091,98785.981634,42194.293889","sidechainCenter":"262546.505442,98248.225016,42122.596997","tag":""},"9250":{"type":"$","pair":9249,"prev":9252,"next":9248,"e1":"0.000000,0.290702,0.956814","e2":"0.000000,0.956814,-0.290702","e3":"-1.000000,0.000000,0.000000","position":"262241.251500,98520.650978,41864.171150","backboneCenter":"262283.036474,98712.500533,41733.819155","sidechainCenter":"262199.466525,98328.801423,41994.523145","tag":""},"9248":{"type":"$","pair":9247,"prev":9250,"next":9246,"e1":"0.000000,0.779338,0.626604","e2":"0.000000,0.626604,-0.779338","e3":"-1.000000,0.000000,0.000000","position":"261900.420568,98340.474224,41572.183683","backboneCenter":"261941.287155,98487.780017,41331.294603","sidechainCenter":"261859.553982,98193.168430,41813.072763","tag":""},"9246":{"type":"$","pair":9245,"prev":9248,"next":9244,"e1":"0.000000,0.996917,0.078459","e2":"0.000000,0.078459,-0.996917","e3":"-1.000000,0.000000,0.000000","position":"261552.990767,98039.003092,41460.574782","backboneCenter":"261594.476091,98013.919652,41190.479470","sidechainCenter":"261511.505442,98064.086531,41730.670093","tag":""},"9244":{"type":"$","pair":9243,"prev":9246,"next":9242,"e1":"0.000000,0.867765,-0.496974","e2":"0.000000,-0.496974,-0.867765","e3":"-1.000000,0.000000,0.000000","position":"261207.990767,97728.240226,41532.402489","backboneCenter":"261249.476091,97555.313095,41323.412385","sidechainCenter":"261166.505442,97901.167356,41741.392594","tag":""},"9242":{"type":"$","pair":9241,"prev":9244,"next":9240,"e1":"0.000000,0.436802,-0.899558","e2":"0.000000,-0.899558,-0.436802","e3":"-1.000000,0.000000,0.000000","position":"260862.990767,97511.996336,41766.862206","backboneCenter":"260904.476091,97251.370160,41691.664779","sidechainCenter":"260821.505442,97772.622512,41842.059632","tag":""},"9240":{"type":"$","pair":9239,"prev":9242,"next":9238,"e1":"0.000000,-0.146083,-0.989272","e2":"0.000000,-0.989272,0.146083","e3":"-1.000000,0.000000,0.000000","position":"260516.251500,97464.991141,42057.379773","backboneCenter":"260558.036474,97255.981636,42157.942794","sidechainCenter":"260474.466525,97674.000646,41956.816752","tag":""},"9238":{"type":"$","pair":9237,"prev":9240,"next":9236,"e1":"0.000000,-0.678160,-0.734915","e2":"0.000000,-0.734915,0.678160","e3":"-1.000000,0.000000,0.000000","position":"260171.251500,97590.365091,42348.892761","backboneCenter":"260213.036474,97474.372577,42549.750002","sidechainCenter":"260129.466525,97706.357605,42148.035520","tag":""},"9236":{"type":"$","pair":9235,"prev":9238,"next":9234,"e1":"0.000000,-0.974370,-0.224951","e2":"0.000000,-0.224951,0.974370","e3":"-1.000000,0.000000,0.000000","position":"259827.990767,97881.693200,42527.735074","backboneCenter":"259869.476091,97866.578491,42798.571190","sidechainCenter":"259786.505442,97896.807909,42256.898958","tag":""},"9234":{"type":"$","pair":9233,"prev":9236,"next":9232,"e1":"0.000000,-0.931691,0.363251","e2":"0.000000,0.363251,0.931691","e3":"-1.000000,0.000000,0.000000","position":"259482.990767,98199.659415,42502.630008","backboneCenter":"259524.476091,98339.796386,42734.884794","sidechainCenter":"259441.505442,98059.522444,42270.375222","tag":""},"9232":{"type":"$","pair":9231,"prev":9234,"next":9230,"e1":"0.000000,-0.564967,0.825113","e2":"0.000000,0.825113,0.564967","e3":"-1.000000,0.000000,0.000000","position":"259133.645827,98414.515617,42305.205934","backboneCenter":"259175.524180,98632.959688,42390.703609","sidechainCenter":"259091.767474,98196.071546,42219.708258","tag":""},"9230":{"type":"$","pair":9229,"prev":9232,"next":9228,"e1":"0.000000,-0.001745,0.999998","e2":"0.000000,0.999998,0.001745","e3":"-1.000000,0.000000,0.000000","position":"258791.251500,98537.613519,42022.329838","backboneCenter":"258833.036474,98759.191396,41953.764987","sidechainCenter":"258749.466525,98316.035642,42090.894690","tag":""},"9228":{"type":"$","pair":9227,"prev":9230,"next":9226,"e1":"0.000000,0.562083,0.827081","e2":"0.000000,0.827081,-0.562083","e3":"-1.000000,0.000000,0.000000","position":"258447.990767,98445.370239,41693.167542","backboneCenter":"258489.476091,98640.477597,41504.716553","sidechainCenter":"258406.505442,98250.262882,41881.618532","tag":""},"9226":{"type":"$","pair":9225,"prev":9228,"next":9224,"e1":"0.000000,0.930418,0.366501","e2":"0.000000,0.366501,-0.930418","e3":"-1.000000,0.000000,0.000000","position":"258102.990767,98195.011513,41495.548499","backboneCenter":"258144.476091,98249.992327,41229.921380","sidechainCenter":"258061.505442,98140.030699,41761.175618","tag":""},"9224":{"type":"$","pair":9223,"prev":9226,"next":9222,"e1":"0.000000,0.975149,-0.221548","e2":"0.000000,-0.221548,-0.975149","e3":"-1.000000,0.000000,0.000000","position":"257757.990767,97876.827117,41473.379408","backboneCenter":"257799.476091,97772.558872,41222.962177","sidechainCenter":"257716.505442,97981.095361,41723.796639","tag":""},"9222":{"type":"$","pair":9221,"prev":9224,"next":9220,"e1":"0.000000,0.680721,-0.732543","e2":"0.000000,-0.732543,-0.680721","e3":"-1.000000,0.000000,0.000000","position":"257412.990767,97601.482670,41634.370755","backboneCenter":"257454.476091,97374.230218,41486.259380","sidechainCenter":"257371.505442,97828.735121,41782.482131","tag":""},"9220":{"type":"$","pair":9219,"prev":9222,"next":9218,"e1":"0.000000,0.149535,-0.988756","e2":"0.000000,-0.988756,-0.149535","e3":"-1.000000,0.000000,0.000000","position":"257066.251500,97471.592262,41898.451098","backboneCenter":"257108.036474,97242.313696,41933.511528","sidechainCenter":"257024.466525,97700.870827,41863.390668","tag":""},"9218":{"type":"$","pair":9217,"prev":9220,"next":9216,"e1":"0.000000,-0.433659,-0.901077","e2":"0.000000,-0.901077,0.433659","e3":"-1.000000,0.000000,0.000000","position":"256722.990767,97514.169043,42237.632255","backboneCenter":"256764.476091,97293.349942,42395.174569","sidechainCenter":"256681.505442,97734.988145,42080.089941","tag":""},"9216":{"type":"$","pair":9215,"prev":9218,"next":9214,"e1":"0.000000,-0.866025,-0.500000","e2":"0.000000,-0.500000,0.866025","e3":"-1.000000,0.000000,0.000000","position":"256376.251500,97712.648588,42454.924261","backboneCenter":"256418.036474,97661.633379,42681.188140","sidechainCenter":"256334.466525,97763.663796,42228.660382","tag":""},"9214":{"type":"$","pair":9213,"prev":9216,"next":9212,"e1":"0.000000,-0.997185,0.074979","e2":"0.000000,0.074979,0.997185","e3":"-1.000000,0.000000,0.000000","position":"256032.990767,98043.980456,42539.042231","backboneCenter":"256074.476091,98110.089380,42802.120672","sidechainCenter":"255991.505442,97977.871532,42275.963789","tag":""},"9212":{"type":"$","pair":9211,"prev":9214,"next":9210,"e1":"0.000000,-0.781520,0.623880","e2":"0.000000,0.623880,0.781520","e3":"-1.000000,0.000000,0.000000","position":"255686.251500,98318.712020,42433.531505","backboneCenter":"255728.036474,98510.762055,42563.587948","sidechainCenter":"255644.466525,98126.661984,42303.475062","tag":""},"9210":{"type":"$","pair":9209,"prev":9212,"next":9208,"e1":"0.000000,-0.294040,0.955793","e2":"0.000000,0.955793,0.294040","e3":"-1.000000,0.000000,0.000000","position":"255341.251500,98507.593752,42178.537112","backboneCenter":"255383.036474,98739.536152,42177.751320","sidechainCenter":"255299.466525,98275.651352,42179.322903","tag":""},"9208":{"type":"$","pair":9207,"prev":9210,"next":9206,"e1":"0.000000,0.295708,0.955278","e2":"0.000000,0.955278,-0.295708","e3":"-1.000000,0.000000,0.000000","position":"254996.251500,98519.932646,41861.446902","backboneCenter":"255038.036474,98711.097053,41730.092176","sidechainCenter":"254954.466525,98328.768239,41992.801627","tag":""},"9206":{"type":"$","pair":9205,"prev":9208,"next":9204,"e1":"0.000000,0.782608,0.622515","e2":"0.000000,0.622515,-0.782608","e3":"-1.000000,0.000000,0.000000","position":"254655.420568,98338.229526,41570.406836","backboneCenter":"254696.287155,98484.272014,41328.749771","sidechainCenter":"254614.553982,98192.187038,41812.063902","tag":""},"9204":{"type":"$","pair":9203,"prev":9206,"next":9202,"e1":"0.000000,0.997314,0.073238","e2":"0.000000,0.073238,-0.997314","e3":"-1.000000,0.000000,0.000000","position":"254307.990767,98036.178146,41460.377957","backboneCenter":"254349.476091,98009.680841,41190.417684","sidechainCenter":"254266.505442,98062.675451,41730.338231","tag":""},"9202":{"type":"$","pair":9201,"prev":9204,"next":9200,"e1":"0.000000,0.865151,-0.501511","e2":"0.000000,-0.501511,-0.865151","e3":"-1.000000,0.000000,0.000000","position":"253962.990767,97725.795627,41533.831823","backboneCenter":"254004.476091,97551.776602,41325.750024","sidechainCenter":"253921.505442,97899.814652,41741.913623","tag":""},"9200":{"type":"$","pair":9199,"prev":9202,"next":9198,"e1":"0.000000,0.432086,-0.901833","e2":"0.000000,-0.901833,-0.432086","e3":"-1.000000,0.000000,0.000000","position":"253617.990767,97510.782324,41769.420571","backboneCenter":"253659.476091,97249.765990,41695.588805","sidechainCenter":"253576.505442,97771.798658,41843.252337","tag":""},"9198":{"type":"$","pair":9197,"prev":9200,"next":9196,"e1":"0.000000,-0.151261,-0.988494","e2":"0.000000,-0.988494,0.151261","e3":"-1.000000,0.000000,0.000000","position":"253272.990767,97465.920598,42085.205631","backboneCenter":"253314.476091,97208.689326,42171.302838","sidechainCenter":"253231.505442,97723.151870,41999.108424","tag":""},"9196":{"type":"$","pair":9195,"prev":9198,"next":9194,"e1":"0.000000,-0.681998,-0.731354","e2":"0.000000,-0.731354,0.681998","e3":"-1.000000,0.000000,0.000000","position":"252927.990767,97606.813509,42371.355881","backboneCenter":"252969.476091,97442.833213,42587.437160","sidechainCenter":"252886.505442,97770.793805,42155.274603","tag":""},"9194":{"type":"$","pair":9193,"prev":9196,"next":9192,"e1":"0.000000,-0.975535,-0.219846","e2":"0.000000,-0.219846,0.975535","e3":"-1.000000,0.000000,0.000000","position":"252585.420568,97882.457914,42533.978798","backboneCenter":"252626.287155,97856.149791,42815.109423","sidechainCenter":"252544.553982,97908.766036,42252.848172","tag":""},"9192":{"type":"$","pair":9191,"prev":9194,"next":9190,"e1":"0.000000,-0.929776,0.368125","e2":"0.000000,0.368125,0.929776","e3":"-1.000000,0.000000,0.000000","position":"252236.251500,98178.033475,42507.770617","backboneCenter":"252278.036474,98323.667013,42688.294208","sidechainCenter":"252194.466525,98032.399937,42327.247025","tag":""},"9190":{"type":"$","pair":9189,"prev":9192,"next":9188,"e1":"0.000000,-0.560639,0.828060","e2":"0.000000,0.828060,0.560639","e3":"-1.000000,0.000000,0.000000","position":"251891.251500,98433.215120,42319.141940","backboneCenter":"251933.036474,98655.252483,42386.203878","sidechainCenter":"251849.466525,98211.177756,42252.080001","tag":""},"9188":{"type":"$","pair":9187,"prev":9190,"next":9186,"e1":"0.000000,0.003491,0.999994","e2":"0.000000,0.999994,-0.003491","e3":"-1.000000,0.000000,0.000000","position":"251546.251500,98537.723068,42019.514607","backboneCenter":"251588.036474,98758.938905,41949.790522","sidechainCenter":"251504.466525,98316.507231,42089.238693","tag":""},"9186":{"type":"$","pair":9185,"prev":9188,"next":9184,"e1":"0.000000,0.566406,0.824126","e2":"0.000000,0.824126,-0.566406","e3":"-1.000000,0.000000,0.000000","position":"251201.251500,98455.209099,41713.100028","backboneCenter":"251243.036474,98598.663786,41530.840194","sidechainCenter":"251159.466525,98311.754412,41895.359862","tag":""},"9184":{"type":"$","pair":9183,"prev":9186,"next":9182,"e1":"0.000000,0.932324,0.361625","e2":"0.000000,0.361625,-0.932324","e3":"-1.000000,0.000000,0.000000","position":"250853.645827,98202.487056,41526.742300","backboneCenter":"250895.524180,98235.843896,41294.546292","sidechainCenter":"250811.767474,98169.130217,41758.938307","tag":""},"9182":{"type":"$","pair":9181,"prev":9184,"next":9180,"e1":"0.000000,0.973976,-0.226651","e2":"0.000000,-0.226651,-0.973976","e3":"-1.000000,0.000000,0.000000","position":"250511.251500,97898.975345,41471.491782","backboneCenter":"250553.036474,97781.624551,41271.425079","sidechainCenter":"250469.466525,98016.326139,41671.558485","tag":""},"9180":{"type":"$","pair":9179,"prev":9182,"next":9178,"e1":"0.000000,0.144356,-0.989526","e2":"0.000000,-0.989526,-0.144356","e3":"-1.000000,0.000000,0.000000","position":"249818.645827,97493.481500,41908.278312","backboneCenter":"249860.524180,97259.698924,41927.601144","sidechainCenter":"249776.767474,97727.264076,41888.955479","tag":""},"9178":{"type":"$","pair":9177,"prev":9180,"next":9176,"e1":"0.000000,-0.438371,-0.898794","e2":"0.000000,-0.898794,0.438371","e3":"-1.000000,0.000000,0.000000","position":"249480.420568,97509.774383,42242.132903","backboneCenter":"249521.287155,97273.922534,42397.376103","sidechainCenter":"249439.553982,97745.626232,42086.889704","tag":""},"9176":{"type":"$","pair":9175,"prev":9178,"next":9174,"e1":"0.000000,-0.868632,-0.495459","e2":"0.000000,-0.495459,0.868632","e3":"-1.000000,0.000000,0.000000","position":"249128.645827,97729.785147,42438.129880","backboneCenter":"249170.524180,97662.473948,42662.844960","sidechainCenter":"249086.767474,97797.096346,42213.414800","tag":""},"9174":{"type":"$","pair":9173,"prev":9176,"next":9172,"e1":"0.000000,-0.996779,0.080199","e2":"0.000000,0.080199,0.996779","e3":"-1.000000,0.000000,0.000000","position":"248790.420568,98046.567301,42544.776087","backboneCenter":"248831.287155,98105.050521,42821.011962","sidechainCenter":"248749.553982,97988.084081,42268.540212","tag":""},"9172":{"type":"$","pair":9171,"prev":9174,"next":9170,"e1":"0.000000,-0.778243,0.627963","e2":"0.000000,0.627963,0.778243","e3":"-1.000000,0.000000,0.000000","position":"248441.251500,98320.977606,42431.856798","backboneCenter":"248483.036474,98513.705980,42560.905891","sidechainCenter":"248399.466525,98128.249233,42302.807704","tag":""},"9170":{"type":"$","pair":9169,"prev":9172,"next":9168,"e1":"0.000000,-0.289032,0.957319","e2":"0.000000,0.957319,0.289032","e3":"-1.000000,0.000000,0.000000","position":"248096.251500,98508.521608,42175.876922","backboneCenter":"248138.036474,98740.456714,42173.876699","sidechainCenter":"248054.466525,98276.586502,42177.877145","tag":""},"9168":{"type":"$","pair":9167,"prev":9170,"next":9166,"e1":"0.000000,0.300706,0.953717","e2":"0.000000,0.953717,-0.300706","e3":"-1.000000,0.000000,0.000000","position":"247748.645827,98495.948245,41862.126154","backboneCenter":"247790.524180,98698.017188,41742.979998","sidechainCenter":"247706.767474,98293.879301,41981.272311","tag":""},"9166":{"type":"$","pair":9165,"prev":9168,"next":9164,"e1":"0.000000,0.785857,0.618408","e2":"0.000000,0.618408,-0.785857","e3":"-1.000000,0.000000,0.000000","position":"247406.251500,98349.298960,41590.711405","backboneCenter":"247448.036474,98432.064377,41374.037040","sidechainCenter":"247364.466525,98266.533544,41807.385770","tag":""},"9164":{"type":"$","pair":9163,"prev":9166,"next":9162,"e1":"0.000000,0.997684,0.068015","e2":"0.000000,0.068015,-0.997684","e3":"-1.000000,0.000000,0.000000","position":"247061.251500,98057.910490,41465.048327","backboneCenter":"247103.036474,98004.181211,41239.413536","sidechainCenter":"247019.466525,98111.639770,41690.683118","tag":""},"9162":{"type":"$","pair":9161,"prev":9164,"next":9160,"e1":"0.000000,0.862514,-0.506034","e2":"0.000000,-0.506034,-0.862514","e3":"-1.000000,0.000000,0.000000","position":"246716.251500,97746.380555,41525.443265","backboneCenter":"246758.036474,97574.843806,41369.324597","sidechainCenter":"246674.466525,97917.917303,41681.561933","tag":""},"9160":{"type":"$","pair":9159,"prev":9162,"next":9158,"e1":"0.000000,0.427358,-0.904083","e2":"0.000000,-0.904083,-0.427358","e3":"-1.000000,0.000000,0.000000","position":"246375.420568,97504.522153,41768.804842","backboneCenter":"246416.287155,97235.901002,41681.803558","sidechainCenter":"246334.553982,97773.143303,41855.806126","tag":""},"9158":{"type":"$","pair":9157,"prev":9160,"next":9156,"e1":"0.000000,-0.156434,-0.987688","e2":"0.000000,-0.987688,0.156434","e3":"-1.000000,0.000000,0.000000","position":"246026.251500,97465.621345,42062.979124","backboneCenter":"246068.036474,97257.676374,42165.725334","sidechainCenter":"245984.466525,97673.566315,41960.232915","tag":""},"9156":{"type":"$","pair":9155,"prev":9158,"next":9154,"e1":"0.000000,-0.685818,-0.727773","e2":"0.000000,-0.727773,0.685818","e3":"-1.000000,0.000000,0.000000","position":"245678.645827,97613.495471,42339.982511","backboneCenter":"245720.524180,97483.425121,42535.198721","sidechainCenter":"245636.767474,97743.565821,42144.766301","tag":""},"9154":{"type":"$","pair":9153,"prev":9156,"next":9152,"e1":"0.000000,-0.976672,-0.214735","e2":"0.000000,-0.214735,0.976672","e3":"-1.000000,0.000000,0.000000","position":"245336.251500,97863.654715,42520.515975","backboneCenter":"245378.036474,97883.442878,42751.614056","sidechainCenter":"245294.466525,97843.866551,42289.417894","tag":""},"9152":{"type":"$","pair":9151,"prev":9154,"next":9150,"e1":"0.000000,-0.927836,0.372988","e2":"0.000000,0.372988,0.927836","e3":"-1.000000,0.000000,0.000000","position":"244991.251500,98180.689703,42506.831480","backboneCenter":"245033.036474,98327.266460,42686.590064","sidechainCenter":"244949.466525,98034.112946,42327.072895","tag":""},"9150":{"type":"$","pair":9149,"prev":9152,"next":9148,"e1":"0.000000,-0.556296,0.830984","e2":"0.000000,0.830984,0.556296","e3":"-1.000000,0.000000,0.000000","position":"244650.420568,98455.862631,42301.891968","backboneCenter":"244691.287155,98708.673601,42427.642352","sidechainCenter":"244609.553982,98203.051661,42176.141584","tag":""},"9148":{"type":"$","pair":9147,"prev":9150,"next":9146,"e1":"0.000000,0.008727,0.999962","e2":"0.000000,0.999962,-0.008727","e3":"-1.000000,0.000000,0.000000","position":"244298.645827,98514.588076,42013.151819","backboneCenter":"244340.524180,98742.662533,41958.291025","sidechainCenter":"244256.767474,98286.513620,42068.012614","tag":""},"9146":{"type":"$","pair":9145,"prev":9148,"next":9144,"e1":"0.000000,0.570714,0.821149","e2":"0.000000,0.821149,-0.570714","e3":"-1.000000,0.000000,0.000000","position":"243960.420568,98447.411963,41685.719817","backboneCenter":"244001.287155,98656.737443,41496.222088","sidechainCenter":"243919.553982,98238.086483,41875.217545","tag":""},"9144":{"type":"$","pair":9143,"prev":9146,"next":9142,"e1":"0.000000,0.934204,0.356738","e2":"0.000000,0.356738,-0.934204","e3":"-1.000000,0.000000,0.000000","position":"243612.990767,98189.718313,41493.534040","backboneCenter":"243654.476091,98241.914522,41227.345738","sidechainCenter":"243571.505442,98137.522103,41759.722342","tag":""},"9142":{"type":"$","pair":9141,"prev":9144,"next":9140,"e1":"0.000000,0.972776,-0.231748","e2":"0.000000,-0.231748,-0.972776","e3":"-1.000000,0.000000,0.000000","position":"243266.251500,97896.209480,41472.027988","backboneCenter":"243308.036474,97777.812752,41272.578472","sidechainCenter":"243224.466525,98014.606207,41671.477504","tag":""},"9140":{"type":"$","pair":9139,"prev":9142,"next":9138,"e1":"0.000000,0.673013,-0.739631","e2":"0.000000,-0.739631,-0.673013","e3":"-1.000000,0.000000,0.000000","position":"242921.251500,97616.732846,41622.331883","backboneCenter":"242963.036474,97406.530514,41524.286618","sidechainCenter":"242879.466525,97826.935178,41720.377148","tag":""},"9138":{"type":"$","pair":9137,"prev":9140,"next":9136,"e1":"0.000000,0.139173,-0.990268","e2":"0.000000,-0.990268,-0.139173","e3":"-1.000000,0.000000,0.000000","position":"242580.420568,97458.185543,41926.606588","backboneCenter":"242621.287155,97175.844603,41923.422354","sidechainCenter":"242539.553982,97740.526483,41929.790823","tag":""},"9136":{"type":"$","pair":9135,"prev":9138,"next":9134,"e1":"0.000000,-0.443071,-0.896486","e2":"0.000000,-0.896486,0.443071","e3":"-1.000000,0.000000,0.000000","position":"242235.420568,97511.048902,42244.696388","backboneCenter":"242276.287155,97276.013134,42401.172372","sidechainCenter":"242194.553982,97746.084670,42088.220404","tag":""},"9134":{"type":"$","pair":9133,"prev":9136,"next":9132,"e1":"0.000000,-0.871214,-0.490904","e2":"0.000000,-0.490904,0.871214","e3":"-1.000000,0.000000,0.000000","position":"241887.990767,97737.505144,42472.860717","backboneCenter":"241929.476091,97646.537128,42728.410079","sidechainCenter":"241846.505442,97828.473159,42217.311355","tag":""},"9132":{"type":"$","pair":9131,"prev":9134,"next":9130,"e1":"0.000000,-0.996345,0.085417","e2":"0.000000,0.085417,0.996345","e3":"-1.000000,0.000000,0.000000","position":"241541.251500,98024.611239,42537.513911","backboneCenter":"241583.036474,98112.226965,42752.272797","sidechainCenter":"241499.466525,97936.995513,42322.755025","tag":""},"9130":{"type":"$","pair":9129,"prev":9132,"next":9128,"e1":"0.000000,-0.774944,0.632029","e2":"0.000000,0.632029,0.774944","e3":"-1.000000,0.000000,0.000000","position":"241196.251500,98323.234393,42430.170251","backboneCenter":"241238.036474,98516.635821,42558.208456","sidechainCenter":"241154.466525,98129.832965,42302.132045","tag":""},"9128":{"type":"$","pair":9127,"prev":9130,"next":9126,"e1":"0.000000,-0.284015,0.958820","e2":"0.000000,0.958820,0.284015","e3":"-1.000000,0.000000,0.000000","position":"240851.251500,98509.435523,42173.211910","backboneCenter":"240893.036474,98741.356977,42169.997311","sidechainCenter":"240809.466525,98277.514069,42176.426510","tag":""},"9126":{"type":"$","pair":9125,"prev":9128,"next":9124,"e1":"0.000000,0.305695,0.952129","e2":"0.000000,0.952129,-0.305695","e3":"-1.000000,0.000000,0.000000","position":"240510.420568,98519.748821,41830.262964","backboneCenter":"240551.287155,98775.331547,41710.246233","sidechainCenter":"240469.553982,98264.166095,41950.279696","tag":""},"9124":{"type":"$","pair":9123,"prev":9126,"next":9122,"e1":"0.000000,0.789084,0.614285","e2":"0.000000,0.614285,-0.789084","e3":"-1.000000,0.000000,0.000000","position":"240158.645827,98329.942236,41604.889915","backboneCenter":"240200.524180,98428.616133,41392.072794","sidechainCenter":"240116.767474,98231.268340,41817.707035","tag":""},"9122":{"type":"$","pair":9121,"prev":9124,"next":9120,"e1":"0.000000,0.998027,0.062791","e2":"0.000000,0.062791,-0.998027","e3":"-1.000000,0.000000,0.000000","position":"239817.990767,98030.525357,41460.028695","backboneCenter":"239859.476091,98001.202539,41190.360698","sidechainCenter":"239776.505442,98059.848175,41729.696693","tag":""},"9120":{"type":"$","pair":9119,"prev":9122,"next":9118,"e1":"0.000000,0.859852,-0.510543","e2":"0.000000,-0.510543,-0.859852","e3":"-1.000000,0.000000,0.000000","position":"239471.251500,97743.899269,41526.777713","backboneCenter":"239513.036474,97571.547441,41371.559345","sidechainCenter":"239429.466525,97916.251098,41681.996080","tag":""},"9118":{"type":"$","pair":9117,"prev":9120,"next":9116,"e1":"0.000000,0.422618,-0.906308","e2":"0.000000,-0.906308,-0.422618","e3":"-1.000000,0.000000,0.000000","position":"239123.645827,97541.202379,41766.593484","backboneCenter":"239165.524180,97311.727550,41717.921446","sidechainCenter":"239081.767474,97770.677208,41815.265523","tag":""},"9116":{"type":"$","pair":9115,"prev":9118,"next":9114,"e1":"0.000000,-0.161604,-0.986856","e2":"0.000000,-0.986856,0.161604","e3":"-1.000000,0.000000,0.000000","position":"238782.990767,97466.842137,42090.793723","backboneCenter":"238824.476091,97210.526561,42179.579880","sidechainCenter":"238741.505442,97723.157713,42002.007566","tag":""},"9114":{"type":"$","pair":9113,"prev":9116,"next":9112,"e1":"0.000000,-0.689620,-0.724172","e2":"0.000000,-0.724172,0.689620","e3":"-1.000000,0.000000,0.000000","position":"238440.420568,97605.935216,42379.028290","backboneCenter":"238481.287155,97428.064305,42598.319157","sidechainCenter":"238399.553982,97783.806128,42159.737423","tag":""},"9112":{"type":"$","pair":9111,"prev":9114,"next":9110,"e1":"0.000000,-0.977783,-0.209619","e2":"0.000000,-0.209619,0.977783","e3":"-1.000000,0.000000,0.000000","position":"238088.645827,97874.911008,42499.326149","backboneCenter":"238130.524180,97878.697676,42733.875346","sidechainCenter":"238046.767474,97871.124340,42264.776952","tag":""},"9110":{"type":"$","pair":9109,"prev":9112,"next":9108,"e1":"0.000000,-0.925871,0.377841","e2":"0.000000,0.377841,0.925871","e3":"-1.000000,0.000000,0.000000","position":"237747.990767,98207.529753,42499.431886","backboneCenter":"237789.476091,98351.297535,42729.456844","sidechainCenter":"237706.505442,98063.761970,42269.406929","tag":""},"9108":{"type":"$","pair":9107,"prev":9110,"next":9106,"e1":"0.000000,-0.551937,0.833886","e2":"0.000000,0.833886,0.551937","e3":"-1.000000,0.000000,0.000000","position":"237401.251500,98436.533352,42314.587906","backboneCenter":"237443.036474,98659.260799,42379.321040","sidechainCenter":"237359.466525,98213.805904,42249.854772","tag":""},"9106":{"type":"$","pair":9105,"prev":9108,"next":9104,"e1":"0.000000,0.013962,0.999903","e2":"0.000000,0.999903,-0.013962","e3":"-1.000000,0.000000,0.000000","position":"237056.251500,98537.897937,42013.882618","backboneCenter":"237098.036474,98758.371509,41941.845831","sidechainCenter":"237014.466525,98317.424365,42085.919404","tag":""},"9104":{"type":"$","pair":9103,"prev":9106,"next":9102,"e1":"0.000000,0.575005,0.818150","e2":"0.000000,0.818150,-0.575005","e3":"-1.000000,0.000000,0.000000","position":"236711.251500,98452.179785,41708.348908","backboneCenter":"236753.036474,98593.718021,41524.596840","sidechainCenter":"236669.466525,98310.641549,41892.100975","tag":""},"9102":{"type":"$","pair":9101,"prev":9104,"next":9100,"e1":"0.000000,0.936060,0.351842","e2":"0.000000,0.351842,-0.936060","e3":"-1.000000,0.000000,0.000000","position":"236367.990767,98187.063875,41492.547624","backboneCenter":"236409.476091,98237.865616,41226.089674","sidechainCenter":"236326.505442,98136.262133,41759.005574","tag":""},"9100":{"type":"$","pair":9099,"prev":9102,"next":9098,"e1":"0.000000,0.971549,-0.236838","e2":"0.000000,-0.236838,-0.971549","e3":"-1.000000,0.000000,0.000000","position":"236018.645827,97895.297699,41496.004676","backboneCenter":"236060.524180,97789.805386,41286.483706","sidechainCenter":"235976.767474,98000.790012,41705.525645","tag":""},"9098":{"type":"$","pair":9097,"prev":9100,"next":9096,"e1":"0.000000,0.669131,-0.743145","e2":"0.000000,-0.743145,-0.669131","e3":"-1.000000,0.000000,0.000000","position":"235677.990767,97595.788779,41640.675500","backboneCenter":"235719.476091,97366.237931,41496.151923","sidechainCenter":"235636.505442,97825.339627,41785.199077","tag":""},"9096":{"type":"$","pair":9095,"prev":9098,"next":9094,"e1":"0.000000,0.133986,-0.990983","e2":"0.000000,-0.990983,-0.133986","e3":"-1.000000,0.000000,0.000000","position":"235331.251500,97470.062389,41906.763494","backboneCenter":"235373.036474,97241.362814,41945.420950","sidechainCenter":"235289.466525,97698.761964,41868.106038","tag":""},"9094":{"type":"$","pair":9093,"prev":9096,"next":9092,"e1":"0.000000,-0.447759,-0.894154","e2":"0.000000,-0.894154,0.447759","e3":"-1.000000,0.000000,0.000000","position":"234987.990767,97517.961544,42245.234040","backboneCenter":"235029.476091,97299.644252,42406.225394","sidechainCenter":"234946.505442,97736.278837,42084.242686","tag":""},"9092":{"type":"$","pair":9091,"prev":9094,"next":9090,"e1":"0.000000,-0.873772,-0.486335","e2":"0.000000,-0.486335,0.873772","e3":"-1.000000,0.000000,0.000000","position":"234641.251500,97719.829677,42459.381658","backboneCenter":"234683.036474,97672.374761,42686.418936","sidechainCenter":"234599.466525,97767.284594,42232.344381","tag":""},"9090":{"type":"$","pair":9089,"prev":9092,"next":9088,"e1":"0.000000,-0.995884,0.090633","e2":"0.000000,0.090633,0.995884","e3":"-1.000000,0.000000,0.000000","position":"234297.990767,98052.441938,42538.284916","backboneCenter":"234339.476091,98122.674963,42800.292508","sidechainCenter":"234256.505442,97982.208912,42276.277323","tag":""},"9088":{"type":"$","pair":9087,"prev":9090,"next":9086,"e1":"0.000000,-0.771625,0.636078","e2":"0.000000,0.636078,0.771625","e3":"-1.000000,0.000000,0.000000","position":"233955.420568,98349.883650,42420.155840","backboneCenter":"233996.287155,98555.895988,42613.250279","sidechainCenter":"233914.553982,98143.871311,42227.061402","tag":""},"9086":{"type":"$","pair":9085,"prev":9088,"next":9084,"e1":"0.000000,0.310676,0.950516","e2":"0.000000,0.950516,-0.310676","e3":"-1.000000,0.000000,0.000000","position":"233261.251500,98517.692206,41853.297248","backboneCenter":"233303.036474,98706.769799,41718.956047","sidechainCenter":"233219.466525,98328.614613,41987.638448","tag":""},"9084":{"type":"$","pair":9083,"prev":9086,"next":9082,"e1":"0.000000,0.792290,0.610145","e2":"0.000000,0.610145,-0.792290","e3":"-1.000000,0.000000,0.000000","position":"232916.251500,98344.993826,41587.076063","backboneCenter":"232958.036474,98425.485737,41369.546877","sidechainCenter":"232874.466525,98264.501915,41804.605249","tag":""},"9082":{"type":"$","pair":9081,"prev":9084,"next":9080,"e1":"0.000000,0.998342,0.057564","e2":"0.000000,0.057564,-0.998342","e3":"-1.000000,0.000000,0.000000","position":"232572.990767,98027.697668,41459.876268","backboneCenter":"232614.476091,97996.963280,41190.365500","sidechainCenter":"232531.505442,98058.432056,41729.387035","tag":""},"9080":{"type":"$","pair":9079,"prev":9082,"next":9078,"e1":"0.000000,0.857167,-0.515038","e2":"0.000000,-0.515038,-0.857167","e3":"-1.000000,0.000000,0.000000","position":"232226.251500,97741.425005,41528.125134","backboneCenter":"232268.036474,97568.262821,41373.811322","sidechainCenter":"232184.466525,97914.587189,41682.438946","tag":""},"9078":{"type":"$","pair":9077,"prev":9080,"next":9076,"e1":"0.000000,0.417867,-0.908508","e2":"0.000000,-0.908508,-0.417867","e3":"-1.000000,0.000000,0.000000","position":"231882.990767,97507.220894,41777.133314","backboneCenter":"231924.476091,97245.077062,41707.410523","sidechainCenter":"231841.505442,97769.364726,41846.856106","tag":""},"9076":{"type":"$","pair":9075,"prev":9078,"next":9074,"e1":"0.000000,-0.166769,-0.985996","e2":"0.000000,-0.985996,0.166769","e3":"-1.000000,0.000000,0.000000","position":"231536.251500,97466.310149,42068.571569","backboneCenter":"231578.036474,97259.452516,42173.489700","sidechainCenter":"231494.466525,97673.167782,41963.653438","tag":""},"9074":{"type":"$","pair":9073,"prev":9076,"next":9072,"e1":"0.000000,-0.693402,-0.720551","e2":"0.000000,-0.720551,0.693402","e3":"-1.000000,0.000000,0.000000","position":"231192.990767,97612.695020,42377.485973","backboneCenter":"231234.476091,97452.129012,42596.116285","sidechainCenter":"231151.505442,97773.261029,42158.855662","tag":""},"9072":{"type":"$","pair":9071,"prev":9074,"next":9070,"e1":"0.000000,-0.978867,-0.204496","e2":"0.000000,-0.204496,0.978867","e3":"-1.000000,0.000000,0.000000","position":"230847.990767,97892.771196,42530.096964","backboneCenter":"230889.476091,97883.331765,42801.190220","sidechainCenter":"230806.505442,97902.210626,42259.003707","tag":""},"9070":{"type":"$","pair":9069,"prev":9072,"next":9068,"e1":"0.000000,-0.923880,0.382683","e2":"0.000000,0.382683,0.923880","e3":"-1.000000,0.000000,0.000000","position":"230498.645827,98180.573932,42482.044515","backboneCenter":"230540.524180,98316.878170,42672.960253","sidechainCenter":"230456.767474,98044.269693,42291.128776","tag":""},"9068":{"type":"$","pair":9067,"prev":9070,"next":9066,"e1":"0.000000,-0.547563,0.836764","e2":"0.000000,0.836764,0.547563","e3":"-1.000000,0.000000,0.000000","position":"230153.645827,98420.816458,42296.458037","backboneCenter":"230195.524180,98641.003148,42377.362214","sidechainCenter":"230111.767474,98200.629767,42215.553860","tag":""},"9066":{"type":"$","pair":9065,"prev":9068,"next":9064,"e1":"0.000000,0.019197,0.999816","e2":"0.000000,0.999816,-0.019197","e3":"-1.000000,0.000000,0.000000","position":"229808.645827,98514.697584,42007.762443","backboneCenter":"229850.524180,98742.185045,41950.516310","sidechainCenter":"229766.767474,98287.210123,42065.008576","tag":""},"9064":{"type":"$","pair":9063,"prev":9066,"next":9062,"e1":"0.000000,0.579281,0.815128","e2":"0.000000,0.815128,-0.579281","e3":"-1.000000,0.000000,0.000000","position":"229467.990767,98438.846748,41683.907705","backboneCenter":"229509.476091,98629.964696,41491.412026","sidechainCenter":"229426.505442,98247.728801,41876.403384","tag":""},"9062":{"type":"$","pair":9061,"prev":9064,"next":9060,"e1":"0.000000,0.937889,0.346936","e2":"0.000000,0.346936,-0.937889","e3":"-1.000000,0.000000,0.000000","position":"229122.990767,98184.404308,41491.575120","backboneCenter":"229164.476091,98233.810189,41224.854826","sidechainCenter":"229081.505442,98134.998427,41758.295414","tag":""},"9060":{"type":"$","pair":9059,"prev":9062,"next":9058,"e1":"0.000000,0.970296,-0.241922","e2":"0.000000,-0.241922,-0.970296","e3":"-1.000000,0.000000,0.000000","position":"228773.645827,97892.660233,41496.559802","backboneCenter":"228815.524180,97786.072322,41287.594059","sidechainCenter":"228731.767474,97999.248144,41705.525545","tag":""},"9058":{"type":"$","pair":9057,"prev":9060,"next":9056,"e1":"0.000000,0.665230,-0.746638","e2":"0.000000,-0.746638,-0.665230","e3":"-1.000000,0.000000,0.000000","position":"228428.645827,97627.625136,41644.597666","backboneCenter":"228470.524180,97421.815404,41532.036486","sidechainCenter":"228386.767474,97833.434867,41757.158845","tag":""},"9056":{"type":"$","pair":9055,"prev":9058,"next":9054,"e1":"0.000000,0.128796,-0.991671","e2":"0.000000,-0.991671,-0.128796","e3":"-1.000000,0.000000,0.000000","position":"228086.251500,97469.581470,41909.539506","backboneCenter":"228128.036474,97241.087439,41949.393895","sidechainCenter":"228044.466525,97698.075501,41869.685117","tag":""},"9054":{"type":"$","pair":9053,"prev":9056,"next":9052,"e1":"0.000000,-0.452435,-0.891798","e2":"0.000000,-0.891798,0.452435","e3":"-1.000000,0.000000,0.000000","position":"227742.990767,97519.252189,42247.754614","backboneCenter":"227784.476091,97301.780834,42409.886863","sidechainCenter":"227701.505442,97736.723543,42085.622365","tag":""},"9052":{"type":"$","pair":9051,"prev":9054,"next":9050,"e1":"0.000000,-0.876307,-0.481754","e2":"0.000000,-0.481754,0.876307","e3":"-1.000000,0.000000,0.000000","position":"227397.990767,97742.471232,42475.583579","backboneCenter":"227439.476091,97654.184262,42732.071527","sidechainCenter":"227356.505442,97830.758202,42219.095631","tag":""},"9050":{"type":"$","pair":9049,"prev":9052,"next":9048,"e1":"0.000000,-0.995396,0.095846","e2":"0.000000,0.095846,0.995396","e3":"-1.000000,0.000000,0.000000","position":"227055.420568,98055.118527,42543.977432","backboneCenter":"227096.287155,98117.933457,42819.260614","sidechainCenter":"227014.553982,97992.303598,42268.694250","tag":""},"9048":{"type":"$","pair":9047,"prev":9050,"next":9046,"e1":"0.000000,-0.768284,0.640110","e2":"0.000000,0.640110,0.768284","e3":"-1.000000,0.000000,0.000000","position":"226703.645827,98315.752838,42406.539056","backboneCenter":"226745.524180,98502.664326,42548.284463","sidechainCenter":"226661.767474,98128.841351,42264.793648","tag":""},"9046":{"type":"$","pair":9045,"prev":9048,"next":9044,"e1":"0.000000,-0.273959,0.961741","e2":"0.000000,0.961741,0.273959","e3":"-1.000000,0.000000,0.000000","position":"226358.645827,98489.938229,42157.906271","backboneCenter":"226400.524180,98724.222719,42169.672419","sidechainCenter":"226316.767474,98255.653739,42146.140124","tag":""},"9044":{"type":"$","pair":9043,"prev":9046,"next":9042,"e1":"0.000000,0.315649,0.948876","e2":"0.000000,0.948876,-0.315649","e3":"-1.000000,0.000000,0.000000","position":"226020.420568,98517.942873,41824.829574","backboneCenter":"226061.287155,98772.254796,41702.143016","sidechainCenter":"225979.553982,98263.630950,41947.516132","tag":""},"9042":{"type":"$","pair":9041,"prev":9044,"next":9040,"e1":"0.000000,0.795473,0.605988","e2":"0.000000,0.605988,-0.795473","e3":"-1.000000,0.000000,0.000000","position":"225675.420568,98329.158626,41563.417709","backboneCenter":"225716.287155,98470.108201,41318.755159","sidechainCenter":"225634.553982,98188.209052,41808.080258","tag":""},"9040":{"type":"$","pair":9039,"prev":9042,"next":9038,"e1":"0.000000,0.998630,0.052336","e2":"0.000000,0.052336,-0.998630","e3":"-1.000000,0.000000,0.000000","position":"225327.990767,98024.869220,41459.738647","backboneCenter":"225369.476091,97992.724105,41190.392499","sidechainCenter":"225286.505442,98057.014336,41729.084796","tag":""},"9038":{"type":"$","pair":9037,"prev":9040,"next":9036,"e1":"0.000000,0.854459,-0.519519","e2":"0.000000,-0.519519,-0.854459","e3":"-1.000000,0.000000,0.000000","position":"224985.420568,97713.619860,41534.236204","backboneCenter":"225026.287155,97537.254597,41313.732599","sidechainCenter":"224944.553982,97889.985122,41754.739810","tag":""},"9036":{"type":"$","pair":9035,"prev":9038,"next":9034,"e1":"0.000000,0.413104,-0.910684","e2":"0.000000,-0.910684,-0.413104","e3":"-1.000000,0.000000,0.000000","position":"224640.420568,97500.951823,41776.615992","backboneCenter":"224681.287155,97230.997255,41693.844759","sidechainCenter":"224599.553982,97770.906391,41859.387225","tag":""},"9034":{"type":"$","pair":9033,"prev":9036,"next":9032,"e1":"0.000000,-0.171929,-0.985109","e2":"0.000000,-0.985109,0.171929","e3":"-1.000000,0.000000,0.000000","position":"224291.251500,97466.676503,42071.365010","backboneCenter":"224333.036474,97260.371053,42177.364802","sidechainCenter":"224249.466525,97672.981952,41965.365218","tag":""},"9032":{"type":"$","pair":9031,"prev":9034,"next":9030,"e1":"0.000000,-0.697165,-0.716911","e2":"0.000000,-0.716911,0.697165","e3":"-1.000000,0.000000,0.000000","position":"223946.251500,97599.638410,42359.496196","backboneCenter":"223988.036474,97488.943474,42563.320938","sidechainCenter":"223904.466525,97710.333347,42155.671454","tag":""},"9030":{"type":"$","pair":9029,"prev":9032,"next":9028,"e1":"0.000000,-0.979925,-0.199368","e2":"0.000000,-0.199368,0.979925","e3":"-1.000000,0.000000,0.000000","position":"223602.990767,97895.548234,42530.651143","backboneCenter":"223644.476091,97887.528368,42801.790108","sidechainCenter":"223561.505442,97903.568101,42259.512179","tag":""},"9028":{"type":"$","pair":9027,"prev":9030,"next":9026,"e1":"0.000000,-0.921863,0.387516","e2":"0.000000,0.387516,0.921863","e3":"-1.000000,0.000000,0.000000","position":"223257.990767,98212.748317,42497.231295","backboneCenter":"223299.476091,98358.916988,42725.738135","sidechainCenter":"223216.505442,98066.579645,42268.724455","tag":""},"9026":{"type":"$","pair":9025,"prev":9028,"next":9024,"e1":"0.000000,-0.543174,0.839620","e2":"0.000000,0.839620,0.543174","e3":"-1.000000,0.000000,0.000000","position":"222912.990767,98455.953809,42290.872707","backboneCenter":"222954.476091,98705.473055,42397.271964","sidechainCenter":"222871.505442,98206.434562,42184.473450","tag":""},"9024":{"type":"$","pair":9023,"prev":9026,"next":9022,"e1":"0.000000,0.024432,0.999701","e2":"0.000000,0.999701,-0.024432","e3":"-1.000000,0.000000,0.000000","position":"222567.990767,98540.577011,41983.347599","backboneCenter":"222609.476091,98806.663188,41930.633248","sidechainCenter":"222526.505442,98274.490834,42036.061949","tag":""},"9022":{"type":"$","pair":9021,"prev":9024,"next":9020,"e1":"0.000000,0.583541,0.812084","e2":"0.000000,0.812084,-0.583541","e3":"-1.000000,0.000000,0.000000","position":"222222.990767,98437.185685,41681.614252","backboneCenter":"222264.476091,98627.293112,41488.120525","sidechainCenter":"222181.505442,98247.078257,41875.107980","tag":""},"9020":{"type":"$","pair":9019,"prev":9022,"next":9018,"e1":"0.000000,0.939693,0.342020","e2":"0.000000,0.342020,-0.939693","e3":"-1.000000,0.000000,0.000000","position":"221880.420568,98184.439149,41485.284837","backboneCenter":"221921.287155,98246.255783,41209.775764","sidechainCenter":"221839.553982,98122.622516,41760.793911","tag":""},"9018":{"type":"$","pair":9017,"prev":9020,"next":9016,"e1":"0.000000,0.969016,-0.246999","e2":"0.000000,-0.246999,-0.969016","e3":"-1.000000,0.000000,0.000000","position":"221535.420568,97862.309465,41470.858417","backboneCenter":"221576.287155,97758.119541,41208.425558","sidechainCenter":"221494.553982,97966.499389,41733.291276","tag":""},"9016":{"type":"$","pair":9015,"prev":9018,"next":9014,"e1":"0.000000,0.661312,-0.750111","e2":"0.000000,-0.750111,-0.661312","e3":"-1.000000,0.000000,0.000000","position":"221186.251500,97610.847976,41628.398574","backboneCenter":"221228.036474,97399.131548,41533.667119","sidechainCenter":"221144.466525,97822.564404,41723.130029","tag":""},"9014":{"type":"$","pair":9013,"prev":9016,"next":9012,"e1":"0.000000,0.123601,-0.992332","e2":"0.000000,-0.992332,-0.123601","e3":"-1.000000,0.000000,0.000000","position":"220842.990767,97462.899379,41936.567120","backboneCenter":"220884.476091,97191.944252,41949.372407","sidechainCenter":"220801.505442,97733.854506,41923.761832","tag":""},"9012":{"type":"$","pair":9011,"prev":9014,"next":9010,"e1":"0.000000,-0.457098,-0.889416","e2":"0.000000,-0.889416,0.457098","e3":"-1.000000,0.000000,0.000000","position":"220500.420568,97514.952747,42252.346310","backboneCenter":"220541.287155,97282.403792,42412.494771","sidechainCenter":"220459.553982,97747.501701,42092.197850","tag":""},"9010":{"type":"$","pair":9009,"prev":9012,"next":9008,"e1":"0.000000,-0.878817,-0.477159","e2":"0.000000,-0.477159,0.878817","e3":"-1.000000,0.000000,0.000000","position":"220151.251500,97724.655585,42462.290353","backboneCenter":"220193.036474,97679.580756,42689.812120","sidechainCenter":"220109.466525,97769.730414,42234.768586","tag":""},"9008":{"type":"$","pair":9007,"prev":9010,"next":9006,"e1":"0.000000,-0.994881,0.101056","e2":"0.000000,0.101056,0.994881","e3":"-1.000000,0.000000,0.000000","position":"219803.645827,98034.437211,42513.602898","backboneCenter":"219845.524180,98110.130831,42735.634744","sidechainCenter":"219761.767474,97958.743592,42291.571053","tag":""},"9006":{"type":"$","pair":9005,"prev":9008,"next":9004,"e1":"0.000000,-0.764921,0.644124","e2":"0.000000,0.644124,0.764921","e3":"-1.000000,0.000000,0.000000","position":"219461.251500,98329.951337,42425.040037","backboneCenter":"219503.036474,98525.340042,42550.024629","sidechainCenter":"219419.466525,98134.562632,42300.055444","tag":""},"9004":{"type":"$","pair":9003,"prev":9006,"next":9002,"e1":"0.000000,-0.268920,0.963163","e2":"0.000000,0.963163,0.268920","e3":"-1.000000,0.000000,0.000000","position":"219113.645827,98490.758305,42155.338808","backboneCenter":"219155.524180,98725.101191,42165.878089","sidechainCenter":"219071.767474,98256.415419,42144.799527","tag":""},"9002":{"type":"$","pair":9001,"prev":9004,"next":9000,"e1":"0.000000,0.320613,0.947210","e2":"0.000000,0.947210,-0.320613","e3":"-1.000000,0.000000,0.000000","position":"218771.251500,98516.127581,41847.884131","backboneCenter":"218813.036474,98703.788015,41711.570316","sidechainCenter":"218729.466525,98328.467147,41984.197945","tag":""},"9000":{"type":"$","pair":8999,"prev":9002,"next":8998,"e1":"0.000000,0.798636,0.601815","e2":"0.000000,0.601815,-0.798636","e3":"-1.000000,0.000000,0.000000","position":"218423.645827,98323.695413,41599.756151","backboneCenter":"218465.524180,98419.014350,41385.415383","sidechainCenter":"218381.767474,98228.376475,41814.096919","tag":""},"8998":{"type":"$","pair":8997,"prev":9000,"next":8996,"e1":"0.000000,0.998890,0.047106","e2":"0.000000,0.047106,-0.998890","e3":"-1.000000,0.000000,0.000000","position":"218082.990767,98022.040090,41459.615839","backboneCenter":"218124.476091,97988.485129,41190.441693","sidechainCenter":"218041.505442,98055.595052,41728.789985","tag":""},"8996":{"type":"$","pair":8995,"prev":8998,"next":8994,"e1":"0.000000,0.851727,-0.523986","e2":"0.000000,-0.523986,-0.851727","e3":"-1.000000,0.000000,0.000000","position":"217740.420568,97711.185063,41535.742065","backboneCenter":"217781.287155,97533.667669,41316.164924","sidechainCenter":"217699.553982,97888.702456,41755.319206","tag":""},"8994":{"type":"$","pair":8993,"prev":8996,"next":8992,"e1":"0.000000,0.408330,-0.912834","e2":"0.000000,-0.912834,-0.408330","e3":"-1.000000,0.000000,0.000000","position":"217392.990767,97504.914101,41782.305811","backboneCenter":"217434.476091,97242.054521,41715.331956","sidechainCenter":"217351.505442,97767.773682,41849.279666","tag":""},"8992":{"type":"$","pair":8991,"prev":8994,"next":8990,"e1":"0.000000,-0.700909,-0.713250","e2":"0.000000,-0.713250,0.700909","e3":"-1.000000,0.000000,0.000000","position":"216698.645827,97620.700294,42348.002288","backboneCenter":"216740.524180,97494.746770,42545.899671","sidechainCenter":"216656.767474,97746.653818,42150.104904","tag":""},"8990":{"type":"$","pair":8989,"prev":8992,"next":8988,"e1":"0.000000,-0.980955,-0.194234","e2":"0.000000,-0.194234,0.980955","e3":"-1.000000,0.000000,0.000000","position":"216353.645827,97882.769514,42501.229361","backboneCenter":"216395.524180,97890.239853,42735.690143","sidechainCenter":"216311.767474,97875.299175,42266.768578","tag":""},"8988":{"type":"$","pair":8987,"prev":8990,"next":8986,"e1":"0.000000,-0.919821,0.392337","e2":"0.000000,0.392337,0.919821","e3":"-1.000000,0.000000,0.000000","position":"216011.251500,98191.264353,42502.936243","backboneCenter":"216053.036474,98341.573543,42679.585732","sidechainCenter":"215969.466525,98040.955163,42326.286755","tag":""},"8986":{"type":"$","pair":8985,"prev":8988,"next":8984,"e1":"0.000000,-0.538771,0.842452","e2":"0.000000,0.842452,0.538771","e3":"-1.000000,0.000000,0.000000","position":"215667.990767,98457.470558,42288.481362","backboneCenter":"215709.476091,98707.543487,42393.572686","sidechainCenter":"215626.505442,98207.397629,42183.390037","tag":""},"8984":{"type":"$","pair":8983,"prev":8986,"next":8982,"e1":"0.000000,0.029666,0.999560","e2":"0.000000,0.999560,-0.029666","e3":"-1.000000,0.000000,0.000000","position":"215321.251500,98538.049636,42005.431971","backboneCenter":"215363.036474,98757.364504,41929.941023","sidechainCenter":"215279.466525,98318.734769,42080.922919","tag":""},"8982":{"type":"$","pair":8981,"prev":8984,"next":8980,"e1":"0.000000,0.587785,0.809017","e2":"0.000000,0.809017,-0.587785","e3":"-1.000000,0.000000,0.000000","position":"214980.420568,98440.732051,41676.418854","backboneCenter":"215021.287155,98646.043081,41482.578904","sidechainCenter":"214939.553982,98235.421020,41870.258805","tag":""},"8980":{"type":"$","pair":8979,"prev":8982,"next":8978,"e1":"0.000000,0.941471,0.337095","e2":"0.000000,0.337095,-0.941471","e3":"-1.000000,0.000000,0.000000","position":"214632.990767,98179.070082,41489.671956","backboneCenter":"214674.476091,98225.680216,41222.448918","sidechainCenter":"214591.505442,98132.459947,41756.894993","tag":""},"8978":{"type":"$","pair":8977,"prev":8980,"next":8976,"e1":"0.000000,0.967709,-0.252069","e2":"0.000000,-0.252069,-0.967709","e3":"-1.000000,0.000000,0.000000","position":"214286.251500,97885.175231,41474.317406","backboneCenter":"214328.036474,97762.627515,41277.391146","sidechainCenter":"214244.466525,98007.722947,41671.243665","tag":""},"8976":{"type":"$","pair":8975,"prev":8978,"next":8974,"e1":"0.000000,0.657375,-0.753563","e2":"0.000000,-0.753563,-0.657375","e3":"-1.000000,0.000000,0.000000","position":"213941.251500,97608.907619,41630.441254","backboneCenter":"213983.036474,97396.698082,41536.819637","sidechainCenter":"213899.466525,97821.117155,41724.062870","tag":""},"8974":{"type":"$","pair":8973,"prev":8976,"next":8972,"e1":"0.000000,0.118404,-0.992966","e2":"0.000000,-0.992966,-0.118404","e3":"-1.000000,0.000000,0.000000","position":"213596.251500,97468.663271,41915.098894","backboneCenter":"213638.036474,97240.599115,41957.343838","sidechainCenter":"213554.466525,97696.727427,41872.853951","tag":""},"8972":{"type":"$","pair":8971,"prev":8974,"next":8970,"e1":"0.000000,-0.461749,-0.887011","e2":"0.000000,-0.887011,0.461749","e3":"-1.000000,0.000000,0.000000","position":"213251.251500,97513.219650,42229.285429","backboneCenter":"213293.036474,97348.622366,42392.703998","sidechainCenter":"213209.466525,97677.816934,42065.866860","tag":""},"8970":{"type":"$","pair":8969,"prev":8972,"next":8968,"e1":"0.000000,-0.881303,-0.472551","e2":"0.000000,-0.472551,0.881303","e3":"-1.000000,0.000000,0.000000","position":"212910.420568,97744.033239,42483.146474","backboneCenter":"212951.287155,97643.553039,42747.021966","sidechainCenter":"212869.553982,97844.513439,42219.270983","tag":""},"8968":{"type":"$","pair":8967,"prev":8970,"next":8966,"e1":"0.000000,-0.994338,0.106264","e2":"0.000000,0.106264,0.994338","e3":"-1.000000,0.000000,0.000000","position":"212562.990767,98060.890480,42537.394787","backboneCenter":"212604.476091,98135.230277,42798.266883","sidechainCenter":"212521.505442,97986.550683,42276.522690","tag":""},"8966":{"type":"$","pair":8965,"prev":8968,"next":8964,"e1":"0.000000,-0.761538,0.648120","e2":"0.000000,0.648120,0.761538","e3":"-1.000000,0.000000,0.000000","position":"212216.251500,98332.172308,42423.306597","backboneCenter":"212258.036474,98528.212750,42547.266428","sidechainCenter":"212174.466525,98136.131867,42299.346766","tag":""},"8964":{"type":"$","pair":8963,"prev":8966,"next":8962,"e1":"0.000000,-0.263873,0.964557","e2":"0.000000,0.964557,0.263873","e3":"-1.000000,0.000000,0.000000","position":"211872.990767,98522.562064,42139.390446","backboneCenter":"211914.476091,98792.573413,42165.362118","sidechainCenter":"211831.505442,98252.550715,42113.418775","tag":""},"8962":{"type":"$","pair":8961,"prev":8964,"next":8960,"e1":"0.000000,0.325568,0.945519","e2":"0.000000,0.945519,-0.325568","e3":"-1.000000,0.000000,0.000000","position":"211527.990767,98510.237777,41820.672875","backboneCenter":"211569.476091,98747.929405,41689.969599","sidechainCenter":"211486.505442,98272.546149,41951.376150","tag":""},"8960":{"type":"$","pair":8959,"prev":8962,"next":8958,"e1":"0.000000,0.801776,0.597625","e2":"0.000000,0.597625,-0.801776","e3":"-1.000000,0.000000,0.000000","position":"211182.990767,98320.451051,41564.325889","backboneCenter":"211224.476091,98443.153000,41322.406712","sidechainCenter":"211141.505442,98197.749103,41806.245066","tag":""},"8958":{"type":"$","pair":8957,"prev":8960,"next":8956,"e1":"0.000000,0.999123,0.041876","e2":"0.000000,0.041876,-0.999123","e3":"-1.000000,0.000000,0.000000","position":"210836.251500,98043.887244,41463.715721","backboneCenter":"210878.036474,97984.269946,41239.564718","sidechainCenter":"210794.466525,98103.504541,41687.866725","tag":""},"8956":{"type":"$","pair":8955,"prev":8958,"next":8954,"e1":"0.000000,0.848972,-0.528438","e2":"0.000000,-0.528438,-0.848972","e3":"-1.000000,0.000000,0.000000","position":"210491.251500,97734.045017,41532.244867","backboneCenter":"210533.036474,97558.480339,41380.670006","sidechainCenter":"210449.466525,97909.609694,41683.819728","tag":""},"8954":{"type":"$","pair":8953,"prev":8956,"next":8952,"e1":"0.000000,0.403545,-0.914960","e2":"0.000000,-0.914960,-0.403545","e3":"-1.000000,0.000000,0.000000","position":"210143.645827,97536.414904,41776.253006","backboneCenter":"210185.524180,97305.971092,41732.397401","sidechainCenter":"210101.767474,97766.858715,41820.108612","tag":""},"8952":{"type":"$","pair":8951,"prev":8954,"next":8950,"e1":"0.000000,-0.182236,-0.983255","e2":"0.000000,-0.983255,0.182236","e3":"-1.000000,0.000000,0.000000","position":"209802.990767,97468.860508,42101.939426","backboneCenter":"209844.476091,97214.460542,42196.073979","sidechainCenter":"209761.505442,97723.260473,42007.804873","tag":""},"8950":{"type":"$","pair":8949,"prev":8952,"next":8948,"e1":"0.000000,-0.704634,-0.709571","e2":"0.000000,-0.709571,0.704634","e3":"-1.000000,0.000000,0.000000","position":"209453.645827,97622.527621,42349.983517","backboneCenter":"209495.524180,97497.612007,42548.537676","sidechainCenter":"209411.767474,97747.443235,42151.429358","tag":""},"8948":{"type":"$","pair":8947,"prev":8950,"next":8946,"e1":"0.000000,-0.981959,-0.189095","e2":"0.000000,-0.189095,0.981959","e3":"-1.000000,0.000000,0.000000","position":"209111.251500,97877.326956,42523.906711","backboneCenter":"209153.036474,97903.157782,42754.407607","sidechainCenter":"209069.466525,97851.496131,42293.405815","tag":""},"8946":{"type":"$","pair":8945,"prev":8948,"next":8944,"e1":"0.000000,-0.917755,0.397148","e2":"0.000000,0.397148,0.917755","e3":"-1.000000,0.000000,0.000000","position":"208767.990767,98217.943550,42494.976177","backboneCenter":"208809.476091,98366.497081,42721.939841","sidechainCenter":"208726.505442,98069.390019,42268.012513","tag":""},"8944":{"type":"$","pair":8943,"prev":8946,"next":8942,"e1":"0.000000,-0.534352,0.845262","e2":"0.000000,0.845262,0.534352","e3":"-1.000000,0.000000,0.000000","position":"208421.251500,98443.025845,42305.376847","backboneCenter":"208463.036474,98667.060113,42365.431332","sidechainCenter":"208379.466525,98218.991577,42245.322361","tag":""},"8942":{"type":"$","pair":8941,"prev":8944,"next":8940,"e1":"0.000000,0.034899,0.999391","e2":"0.000000,0.999391,-0.034899","e3":"-1.000000,0.000000,0.000000","position":"208076.251500,98538.070703,42002.614688","backboneCenter":"208118.036474,98756.987296,41925.976450","sidechainCenter":"208034.466525,98319.154109,42079.252926","tag":""},"8940":{"type":"$","pair":8939,"prev":8942,"next":8938,"e1":"0.000000,0.592013,0.805928","e2":"0.000000,0.805928,-0.592013","e3":"-1.000000,0.000000,0.000000","position":"207735.420568,98439.031750,41674.115633","backboneCenter":"207776.287155,98643.325027,41479.203338","sidechainCenter":"207694.553982,98234.738473,41869.027928","tag":""},"8938":{"type":"$","pair":8937,"prev":8940,"next":8936,"e1":"0.000000,0.943223,0.332161","e2":"0.000000,0.332161,-0.943223","e3":"-1.000000,0.000000,0.000000","position":"207387.990767,98176.395568,41488.741346","backboneCenter":"207429.476091,98221.605894,41221.277923","sidechainCenter":"207346.505442,98131.185242,41756.204770","tag":""},"8936":{"type":"$","pair":8935,"prev":8938,"next":8934,"e1":"0.000000,0.966376,-0.257133","e2":"0.000000,-0.257133,-0.966376","e3":"-1.000000,0.000000,0.000000","position":"207038.645827,97884.765780,41498.307930","backboneCenter":"207080.524180,97774.908727,41291.042176","sidechainCenter":"206996.767474,97994.622833,41705.573683","tag":""},"8934":{"type":"$","pair":8933,"prev":8936,"next":8932,"e1":"0.000000,0.653421,-0.756995","e2":"0.000000,-0.756995,-0.653421","e3":"-1.000000,0.000000,0.000000","position":"206696.251500,97606.977984,41632.494065","backboneCenter":"206738.036474,97394.281157,41539.984853","sidechainCenter":"206654.466525,97819.674811,41725.003277","tag":""},"8932":{"type":"$","pair":8931,"prev":8934,"next":8930,"e1":"0.000000,0.113203,-0.993572","e2":"0.000000,-0.993572,-0.113203","e3":"-1.000000,0.000000,0.000000","position":"206348.645827,97490.850389,41924.233701","backboneCenter":"206390.524180,97257.790115,41950.890288","sidechainCenter":"206306.767474,97723.910662,41897.577115","tag":""},"8930":{"type":"$","pair":8929,"prev":8932,"next":8928,"e1":"0.000000,-0.466387,-0.884581","e2":"0.000000,-0.884581,0.466387","e3":"-1.000000,0.000000,0.000000","position":"206006.251500,97514.426852,42231.831050","backboneCenter":"206048.036474,97350.687478,42396.109204","sidechainCenter":"205964.466525,97678.166226,42067.552896","tag":""},"8928":{"type":"$","pair":8927,"prev":8930,"next":8926,"e1":"0.000000,-0.883766,-0.467930","e2":"0.000000,-0.467930,0.883766","e3":"-1.000000,0.000000,0.000000","position":"205661.251500,97729.511687,42465.148353","backboneCenter":"205703.036474,97686.821888,42693.129658","sidechainCenter":"205619.466525,97772.201485,42237.167047","tag":""},"8926":{"type":"$","pair":8925,"prev":8928,"next":8924,"e1":"0.000000,-0.993768,0.111469","e2":"0.000000,0.111469,0.993768","e3":"-1.000000,0.000000,0.000000","position":"205313.645827,98039.813662,42513.214118","backboneCenter":"205355.524180,98117.828201,42734.441143","sidechainCenter":"205271.767474,97961.799123,42291.987094","tag":""},"8924":{"type":"$","pair":8923,"prev":8926,"next":8922,"e1":"0.000000,-0.758134,0.652098","e2":"0.000000,0.652098,0.758134","e3":"-1.000000,0.000000,0.000000","position":"204971.251500,98334.384173,42421.561552","backboneCenter":"205013.036474,98531.070977,42544.493223","sidechainCenter":"204929.466525,98137.697369,42298.629881","tag":""},"8922":{"type":"$","pair":8921,"prev":8924,"next":8920,"e1":"0.000000,-0.258819,0.965926","e2":"0.000000,0.965926,0.258819","e3":"-1.000000,0.000000,0.000000","position":"204623.645827,98492.358070,42150.191176","backboneCenter":"204665.524180,98726.798472,42158.275891","sidechainCenter":"204581.767474,98257.917669,42142.106461","tag":""},"8920":{"type":"$","pair":8919,"prev":8922,"next":8918,"e1":"0.000000,0.330514,0.943801","e2":"0.000000,0.943801,-0.330514","e3":"-1.000000,0.000000,0.000000","position":"204282.990767,98509.291833,41818.003746","backboneCenter":"204324.476091,98746.295845,41686.057718","sidechainCenter":"204241.505442,98272.287820,41949.949775","tag":""},"8918":{"type":"$","pair":8917,"prev":8920,"next":8916,"e1":"0.000000,0.804894,0.593419","e2":"0.000000,0.593419,-0.804894","e3":"-1.000000,0.000000,0.000000","position":"203940.420568,98322.260482,41558.301370","backboneCenter":"203981.287155,98459.349676,41311.455064","sidechainCenter":"203899.553982,98185.171288,41805.147676","tag":""},"8916":{"type":"$","pair":8915,"prev":8918,"next":8914,"e1":"0.000000,0.999328,0.036644","e2":"0.000000,0.036644,-0.999328","e3":"-1.000000,0.000000,0.000000","position":"203588.645827,98036.481533,41486.538262","backboneCenter":"203630.524180,97992.023353,41256.209942","sidechainCenter":"203546.767474,98080.939714,41716.866581","tag":""},"8914":{"type":"$","pair":8913,"prev":8916,"next":8912,"e1":"0.000000,0.846193,-0.532876","e2":"0.000000,-0.532876,-0.846193","e3":"-1.000000,0.000000,0.000000","position":"203250.420568,97706.339290,41538.791928","backboneCenter":"203291.287155,97526.532265,41321.085751","sidechainCenter":"203209.553982,97886.146314,41756.498105","tag":""},"8912":{"type":"$","pair":8911,"prev":8914,"next":8910,"e1":"0.000000,0.398749,-0.917060","e2":"0.000000,-0.917060,-0.398749","e3":"-1.000000,0.000000,0.000000","position":"202901.251500,97515.470954,41765.994612","backboneCenter":"202943.036474,97284.886447,41740.921135","sidechainCenter":"202859.466525,97746.055462,41791.068089","tag":""},"8910":{"type":"$","pair":8909,"prev":8912,"next":8908,"e1":"0.000000,-0.187381,-0.982287","e2":"0.000000,-0.982287,0.187381","e3":"-1.000000,0.000000,0.000000","position":"202553.645827,97491.352916,42079.069610","backboneCenter":"202595.524180,97276.763102,42173.826543","sidechainCenter":"202511.767474,97705.942730,41984.312676","tag":""},"8908":{"type":"$","pair":8907,"prev":8910,"next":8906,"e1":"0.000000,-0.708340,-0.705872","e2":"0.000000,-0.705872,0.708340","e3":"-1.000000,0.000000,0.000000","position":"202211.251500,97605.334523,42365.740453","backboneCenter":"202253.036474,97497.854782,42571.278770","sidechainCenter":"202169.466525,97712.814263,42160.202135","tag":""},"8906":{"type":"$","pair":8905,"prev":8908,"next":8904,"e1":"0.000000,-0.982935,-0.183951","e2":"0.000000,-0.183951,0.982935","e3":"-1.000000,0.000000,0.000000","position":"201866.251500,97880.071795,42524.541841","backboneCenter":"201908.036474,97907.109160,42754.904328","sidechainCenter":"201824.466525,97853.034429,42294.179354","tag":""},"8904":{"type":"$","pair":8903,"prev":8906,"next":8902,"e1":"0.000000,-0.915663,0.401948","e2":"0.000000,0.401948,0.915663","e3":"-1.000000,0.000000,0.000000","position":"201522.990767,98220.532240,42493.828248","backboneCenter":"201564.476091,98370.272108,42720.010980","sidechainCenter":"201481.505442,98070.792372,42267.645516","tag":""},"8902":{"type":"$","pair":8901,"prev":8904,"next":8900,"e1":"0.000000,-0.529919,0.848048","e2":"0.000000,0.848048,0.529919","e3":"-1.000000,0.000000,0.000000","position":"201177.990767,98460.466389,42283.675011","backboneCenter":"201219.476091,98711.626100,42386.141864","sidechainCenter":"201136.505442,98209.306678,42181.208158","tag":""},"8900":{"type":"$","pair":8899,"prev":8902,"next":8898,"e1":"0.000000,0.040132,0.999194","e2":"0.000000,0.999194,-0.040132","e3":"-1.000000,0.000000,0.000000","position":"200831.251500,98538.077017,41999.797334","backboneCenter":"200873.036474,98756.589335,41922.013907","sidechainCenter":"200789.466525,98319.564700,42077.580761","tag":""},"8898":{"type":"$","pair":8897,"prev":8900,"next":8896,"e1":"0.000000,0.944949,0.327218","e2":"0.000000,0.327218,-0.944949","e3":"-1.000000,0.000000,0.000000","position":"200138.645827,98185.009148,41519.640266","backboneCenter":"200180.524180,98209.835062,41286.377884","sidechainCenter":"200096.767474,98160.183233,41752.902647","tag":""},"8896":{"type":"$","pair":8895,"prev":8898,"next":8894,"e1":"0.000000,0.965016,-0.262189","e2":"0.000000,-0.262189,-0.965016","e3":"-1.000000,0.000000,0.000000","position":"199796.251500,97879.676692,41475.548649","backboneCenter":"199838.036474,97755.073526,41279.916481","sidechainCenter":"199754.466525,98004.279859,41671.180818","tag":""},"8894":{"type":"$","pair":8893,"prev":8896,"next":8892,"e1":"0.000000,0.649448,-0.760406","e2":"0.000000,-0.760406,-0.649448","e3":"-1.000000,0.000000,0.000000","position":"199452.990767,97586.521273,41651.379648","backboneCenter":"199494.476091,97353.265900,41512.914536","sidechainCenter":"199411.505442,97819.776647,41789.844760","tag":""},"8892":{"type":"$","pair":8891,"prev":8894,"next":8890,"e1":"0.000000,0.107999,-0.994151","e2":"0.000000,-0.994151,-0.107999","e3":"-1.000000,0.000000,0.000000","position":"199107.990767,97461.969280,41945.011355","backboneCenter":"199149.476091,97191.248716,41962.071041","sidechainCenter":"199066.505442,97732.689843,41927.951669","tag":""},"8890":{"type":"$","pair":8889,"prev":8892,"next":8888,"e1":"0.000000,-0.471012,-0.882127","e2":"0.000000,-0.882127,0.471012","e3":"-1.000000,0.000000,0.000000","position":"198765.420568,97518.976269,42259.933970","backboneCenter":"198806.287155,97288.971507,42423.715394","sidechainCenter":"198724.553982,97748.981032,42096.152546","tag":""},"8888":{"type":"$","pair":8887,"prev":8890,"next":8886,"e1":"0.000000,-0.886204,-0.463296","e2":"0.000000,-0.463296,0.886204","e3":"-1.000000,0.000000,0.000000","position":"198413.645827,97746.021329,42447.737304","backboneCenter":"198455.524180,97686.989731,42674.767996","sidechainCenter":"198371.767474,97805.052927,42220.706612","tag":""},"8886":{"type":"$","pair":8885,"prev":8888,"next":8884,"e1":"0.000000,-0.993171,0.116671","e2":"0.000000,0.116671,0.993171","e3":"-1.000000,0.000000,0.000000","position":"198071.251500,98041.482815,42536.475623","backboneCenter":"198113.036474,98135.801047,42748.376461","sidechainCenter":"198029.466525,97947.164582,42324.574784","tag":""},"8884":{"type":"$","pair":8883,"prev":8886,"next":8882,"e1":"0.000000,-0.754710,0.656059","e2":"0.000000,0.656059,0.754710","e3":"-1.000000,0.000000,0.000000","position":"197727.990767,98357.407651,42405.907105","backboneCenter":"197769.476091,98567.634469,42577.328637","sidechainCenter":"197686.505442,98147.180833,42234.485574","tag":""},"8882":{"type":"$","pair":8881,"prev":8884,"next":8880,"e1":"0.000000,-0.253758,0.967268","e2":"0.000000,0.967268,0.253758","e3":"-1.000000,0.000000,0.000000","position":"197381.251500,98514.624865,42157.124684","backboneCenter":"197423.036474,98746.330906,42146.626842","sidechainCenter":"197339.466525,98282.918823,42167.622526","tag":""},"8880":{"type":"$","pair":8879,"prev":8882,"next":8878,"e1":"0.000000,0.335452,0.942057","e2":"0.000000,0.942057,-0.335452","e3":"-1.000000,0.000000,0.000000","position":"197033.645827,98490.562954,41844.045368","backboneCenter":"197075.524180,98688.130230,41717.574675","sidechainCenter":"196991.767474,98292.995678,41970.516061","tag":""},"8878":{"type":"$","pair":8877,"prev":8880,"next":8876,"e1":"0.000000,0.807990,0.589196","e2":"0.000000,0.589196,-0.807990","e3":"-1.000000,0.000000,0.000000","position":"196695.420568,98319.943347,41556.620080","backboneCenter":"196736.287155,98455.738183,41309.059364","sidechainCenter":"196654.553982,98184.148510,41804.180796","tag":""},"8876":{"type":"$","pair":8875,"prev":8878,"next":8874,"e1":"0.000000,0.999507,0.031411","e2":"0.000000,0.031411,-0.999507","e3":"-1.000000,0.000000,0.000000","position":"196343.645827,98033.792566,41486.354284","backboneCenter":"196385.524180,97988.129004,41256.261903","sidechainCenter":"196301.767474,98079.456128,41716.446665","tag":""},"8874":{"type":"$","pair":8873,"prev":8876,"next":8872,"e1":"0.000000,0.843391,-0.537300","e2":"0.000000,-0.537300,-0.843391","e3":"-1.000000,0.000000,0.000000","position":"196001.251500,97729.161368,41535.055538","backboneCenter":"196043.036474,97552.019058,41385.327463","sidechainCenter":"195959.466525,97906.303678,41684.783613","tag":""},"8872":{"type":"$","pair":8871,"prev":8874,"next":8870,"e1":"0.000000,0.393942,-0.919135","e2":"0.000000,-0.919135,-0.393942","e3":"-1.000000,0.000000,0.000000","position":"195657.990767,97501.555787,41790.109138","backboneCenter":"195699.476091,97237.676655,41727.272365","sidechainCenter":"195616.505442,97765.434919,41852.945912","tag":""},"8870":{"type":"$","pair":8869,"prev":8872,"next":8868,"e1":"0.000000,-0.192522,-0.981293","e2":"0.000000,-0.981293,0.192522","e3":"-1.000000,0.000000,0.000000","position":"195311.251500,97468.288025,42082.518443","backboneCenter":"195353.036474,97264.247714,42192.815523","sidechainCenter":"195269.466525,97672.328337,41972.221363","tag":""},"8868":{"type":"$","pair":8867,"prev":8870,"next":8866,"e1":"0.000000,-0.712026,-0.702153","e2":"0.000000,-0.702153,0.712026","e3":"-1.000000,0.000000,0.000000","position":"194970.420568,97618.035230,42391.219137","backboneCenter":"195011.287155,97447.140179,42615.988857","sidechainCenter":"194929.553982,97788.930281,42166.449416","tag":""},"8866":{"type":"$","pair":8865,"prev":8868,"next":8864,"e1":"0.000000,-0.983885,-0.178802","e2":"0.000000,-0.178802,0.983885","e3":"-1.000000,0.000000,0.000000","position":"194621.251500,97882.819921,42525.162591","backboneCenter":"194663.036474,97911.063085,42755.380353","sidechainCenter":"194579.466525,97854.576756,42294.944828","tag":""},"8864":{"type":"$","pair":8863,"prev":8866,"next":8862,"e1":"0.000000,-0.913545,0.406737","e2":"0.000000,0.406737,0.913545","e3":"-1.000000,0.000000,0.000000","position":"194276.251500,98199.140536,42499.869948","backboneCenter":"194318.036474,98352.205872,42674.136689","sidechainCenter":"194234.466525,98046.075200,42325.603206","tag":""},"8862":{"type":"$","pair":8861,"prev":8864,"next":8860,"e1":"0.000000,-0.525472,0.850811","e2":"0.000000,0.850811,0.525472","e3":"-1.000000,0.000000,0.000000","position":"193931.251500,98446.199394,42300.720832","backboneCenter":"193973.036474,98670.850255,42358.425986","sidechainCenter":"193889.466525,98221.548532,42243.015678","tag":""},"8860":{"type":"$","pair":8859,"prev":8862,"next":8858,"e1":"0.000000,0.045363,0.998971","e2":"0.000000,0.998971,-0.045363","e3":"-1.000000,0.000000,0.000000","position":"193586.251500,98538.068580,41996.979985","backboneCenter":"193628.036474,98756.170631,41918.053502","sidechainCenter":"193544.466525,98319.966529,42075.906468","tag":""},"8858":{"type":"$","pair":8857,"prev":8860,"next":8856,"e1":"0.000000,0.600420,0.799685","e2":"0.000000,0.799685,-0.600420","e3":"-1.000000,0.000000,0.000000","position":"193238.645827,98421.993289,41705.219534","backboneCenter":"193280.524180,98573.013573,41525.718731","sidechainCenter":"193196.767474,98270.973005,41884.720338","tag":""},"8856":{"type":"$","pair":8855,"prev":8858,"next":8854,"e1":"0.000000,0.946649,0.322266","e2":"0.000000,0.322266,-0.946649","e3":"-1.000000,0.000000,0.000000","position":"192897.990767,98171.032106,41486.922203","backboneCenter":"192939.476091,98213.439133,41219.000012","sidechainCenter":"192856.505442,98128.625078,41754.844394","tag":""},"8854":{"type":"$","pair":8853,"prev":8856,"next":8852,"e1":"0.000000,0.963630,-0.267238","e2":"0.000000,-0.267238,-0.963630","e3":"-1.000000,0.000000,0.000000","position":"192552.990767,97852.156627,41479.766260","backboneCenter":"192594.476091,97736.207866,41234.538730","sidechainCenter":"192511.505442,97968.105387,41724.993790","tag":""},"8852":{"type":"$","pair":8851,"prev":8854,"next":8850,"e1":"0.000000,0.645458,-0.763796","e2":"0.000000,-0.763796,-0.645458","e3":"-1.000000,0.000000,0.000000","position":"192210.420568,97580.629917,41649.174927","backboneCenter":"192251.287155,97343.411746,41496.027660","sidechainCenter":"192169.553982,97817.848088,41802.322193","tag":""},"8850":{"type":"$","pair":8849,"prev":8852,"next":8848,"e1":"0.000000,0.102793,-0.994703","e2":"0.000000,-0.994703,-0.102793","e3":"-1.000000,0.000000,0.000000","position":"191865.420568,97455.860022,41946.509971","backboneCenter":"191906.287155,97173.592022,41953.673894","sidechainCenter":"191824.553982,97738.128023,41939.346048","tag":""},"8848":{"type":"$","pair":8847,"prev":8850,"next":8846,"e1":"0.000000,-0.475624,-0.879649","e2":"0.000000,-0.879649,0.475624","e3":"-1.000000,0.000000,0.000000","position":"191517.990767,97525.902389,42260.254226","backboneCenter":"191559.476091,97312.749683,42428.023652","sidechainCenter":"191476.505442,97739.055094,42092.484799","tag":""},"8846":{"type":"$","pair":8845,"prev":8848,"next":8844,"e1":"0.000000,-0.888617,-0.458650","e2":"0.000000,-0.458650,0.888617","e3":"-1.000000,0.000000,0.000000","position":"191171.251500,97734.397451,42467.955343","backboneCenter":"191213.036474,97694.097364,42696.371187","sidechainCenter":"191129.466525,97774.697538,42239.539500","tag":""},"8844":{"type":"$","pair":8843,"prev":8846,"next":8842,"e1":"0.000000,-0.992546,0.121869","e2":"0.000000,0.121869,0.992546","e3":"-1.000000,0.000000,0.000000","position":"190826.251500,98044.291213,42536.251066","backboneCenter":"190868.036474,98139.717658,42747.655154","sidechainCenter":"190784.466525,97948.864768,42324.846979","tag":""},"8842":{"type":"$","pair":8841,"prev":8844,"next":8840,"e1":"0.000000,-0.751264,0.660002","e2":"0.000000,0.660002,0.751264","e3":"-1.000000,0.000000,0.000000","position":"190478.645827,98326.286589,42398.134299","backboneCenter":"190520.524180,98516.844489,42534.938362","sidechainCenter":"190436.767474,98135.728690,42261.330237","tag":""},"8840":{"type":"$","pair":8839,"prev":8842,"next":8838,"e1":"0.000000,-0.248690,0.968583","e2":"0.000000,0.968583,0.248690","e3":"-1.000000,0.000000,0.000000","position":"190136.251500,98515.440509,42154.427973","backboneCenter":"190178.036474,98747.088409,42142.717070","sidechainCenter":"190094.466525,98283.792610,42166.138876","tag":""},"8838":{"type":"$","pair":8837,"prev":8840,"next":8836,"e1":"0.000000,0.340380,0.940288","e2":"0.000000,0.940288,-0.340380","e3":"-1.000000,0.000000,0.000000","position":"189792.990767,98507.358082,41812.680531","backboneCenter":"189834.476091,98742.967389,41678.259883","sidechainCenter":"189751.505442,98271.748775,41947.101180","tag":""},"8836":{"type":"$","pair":8835,"prev":8838,"next":8834,"e1":"0.000000,0.811064,0.584958","e2":"0.000000,0.584958,-0.811064","e3":"-1.000000,0.000000,0.000000","position":"189447.990767,98313.568246,41559.346211","backboneCenter":"189489.476091,98432.455156,41315.529560","sidechainCenter":"189406.505442,98194.681337,41803.162861","tag":""},"8834":{"type":"$","pair":8833,"prev":8836,"next":8832,"e1":"0.000000,0.999657,0.026177","e2":"0.000000,0.026177,-0.999657","e3":"-1.000000,0.000000,0.000000","position":"189105.420568,98011.586490,41453.360035","backboneCenter":"189146.287155,97982.788354,41172.473558","sidechainCenter":"189064.553982,98040.384626,41734.246512","tag":""},"8832":{"type":"$","pair":8831,"prev":8834,"next":8830,"e1":"0.000000,0.840567,-0.541708","e2":"0.000000,-0.541708,-0.840567","e3":"-1.000000,0.000000,0.000000","position":"188760.420568,97701.525720,41541.892368","backboneCenter":"188801.287155,97519.448782,41326.081028","sidechainCenter":"188719.553982,97883.602658,41757.703708","tag":""},"8830":{"type":"$","pair":8829,"prev":8832,"next":8828,"e1":"0.000000,0.389124,-0.921185","e2":"0.000000,-0.921185,-0.389124","e3":"-1.000000,0.000000,0.000000","position":"188415.420568,97495.275323,41789.756098","backboneCenter":"188456.287155,97223.246563,41714.079815","sidechainCenter":"188374.553982,97767.304082,41865.432381","tag":""},"8828":{"type":"$","pair":8827,"prev":8830,"next":8826,"e1":"0.000000,-0.197657,-0.980271","e2":"0.000000,-0.980271,0.197657","e3":"-1.000000,0.000000,0.000000","position":"188067.990767,97470.527228,42110.269627","backboneCenter":"188109.476091,97217.637249,42208.388508","sidechainCenter":"188026.505442,97723.417207,42012.150746","tag":""},"8826":{"type":"$","pair":8825,"prev":8828,"next":8824,"e1":"0.000000,-0.715693,-0.698415","e2":"0.000000,-0.698415,0.715693","e3":"-1.000000,0.000000,0.000000","position":"187722.990767,97624.743253,42389.465250","backboneCenter":"187764.476091,97471.123818,42613.031181","sidechainCenter":"187681.505442,97778.362688,42165.899319","tag":""},"8824":{"type":"$","pair":8823,"prev":8826,"next":8822,"e1":"0.000000,-0.984808,-0.173648","e2":"0.000000,-0.173648,0.984808","e3":"-1.000000,0.000000,0.000000","position":"187377.990767,97909.474855,42533.203531","backboneCenter":"187419.476091,97908.555327,42804.459518","sidechainCenter":"187336.505442,97910.394383,42261.947543","tag":""},"8822":{"type":"$","pair":8821,"prev":8824,"next":8820,"e1":"0.000000,-0.911403,0.411514","e2":"0.000000,0.411514,0.911403","e3":"-1.000000,0.000000,0.000000","position":"187032.990767,98225.691411,42491.491805","backboneCenter":"187074.476091,98377.791606,42716.094091","sidechainCenter":"186991.505442,98073.591216,42266.889518","tag":""},"8820":{"type":"$","pair":8819,"prev":8822,"next":8818,"e1":"0.000000,-0.521010,0.853551","e2":"0.000000,0.853551,0.521010","e3":"-1.000000,0.000000,0.000000","position":"186686.251500,98447.767841,42298.380426","backboneCenter":"186728.036474,98672.717765,42354.908525","sidechainCenter":"186644.466525,98222.817916,42241.852326","tag":""},"8818":{"type":"$","pair":8817,"prev":8820,"next":8816,"e1":"0.000000,0.050593,0.998719","e2":"0.000000,0.998719,-0.050593","e3":"-1.000000,0.000000,0.000000","position":"186341.251500,98538.045392,41994.162719","backboneCenter":"186383.036474,98755.731197,41914.095343","sidechainCenter":"186299.466525,98320.359587,42074.230094","tag":""},"8816":{"type":"$","pair":8815,"prev":8818,"next":8814,"e1":"0.000000,0.604599,0.796530","e2":"0.000000,0.796530,-0.604599","e3":"-1.000000,0.000000,0.000000","position":"185997.990767,98428.701505,41670.279168","backboneCenter":"186039.476091,98613.678712,41471.875314","sidechainCenter":"185956.505442,98243.724298,41868.683022","tag":""},"8814":{"type":"$","pair":8813,"prev":8816,"next":8812,"e1":"0.000000,0.948324,0.317305","e2":"0.000000,0.317305,-0.948324","e3":"-1.000000,0.000000,0.000000","position":"185652.990767,98168.343304,41486.033718","backboneCenter":"185694.476091,98209.346920,41217.893158","sidechainCenter":"185611.505442,98127.339689,41754.174278","tag":""},"8812":{"type":"$","pair":8811,"prev":8814,"next":8810,"e1":"0.000000,0.962218,-0.272280","e2":"0.000000,-0.272280,-0.962218","e3":"-1.000000,0.000000,0.000000","position":"185306.251500,97874.191348,41476.837405","backboneCenter":"185348.036474,97747.546396,41282.520780","sidechainCenter":"185264.466525,98000.836300,41671.154030","tag":""},"8810":{"type":"$","pair":8809,"prev":8812,"next":8808,"e1":"0.000000,0.641450,-0.767165","e2":"0.000000,-0.767165,-0.641450","e3":"-1.000000,0.000000,0.000000","position":"184961.251500,97601.253937,41638.712725","backboneCenter":"185003.036474,97387.130279,41549.555822","sidechainCenter":"184919.466525,97815.377596,41727.869628","tag":""},"8808":{"type":"$","pair":8807,"prev":8810,"next":8806,"e1":"0.000000,0.097583,-0.995227","e2":"0.000000,-0.995227,-0.097583","e3":"-1.000000,0.000000,0.000000","position":"184617.990767,97461.422951,41950.648512","backboneCenter":"184659.476091,97190.895877,41970.542190","sidechainCenter":"184576.505442,97731.950025,41930.754834","tag":""},"8806":{"type":"$","pair":8805,"prev":8808,"next":8804,"e1":"0.000000,-0.480223,-0.877146","e2":"0.000000,-0.877146,0.480223","e3":"-1.000000,0.000000,0.000000","position":"184272.990767,97527.271569,42262.733016","backboneCenter":"184314.476091,97315.000220,42431.616203","sidechainCenter":"184231.505442,97739.542918,42093.849829","tag":""},"8804":{"type":"$","pair":8803,"prev":8806,"next":8802,"e1":"0.000000,-0.991894,0.127065","e2":"0.000000,0.127065,0.991894","e3":"-1.000000,0.000000,0.000000","position":"183581.251500,98047.098397,42536.011808","backboneCenter":"183623.036474,98143.630438,42746.913348","sidechainCenter":"183539.466525,97950.566356,42325.110268","tag":""},"8802":{"type":"$","pair":8801,"prev":8804,"next":8800,"e1":"0.000000,-0.747798,0.663926","e2":"0.000000,0.663926,0.747798","e3":"-1.000000,0.000000,0.000000","position":"183237.990767,98361.638626,42402.142154","backboneCenter":"183279.476091,98573.649006,42571.352836","sidechainCenter":"183196.505442,98149.628245,42232.931471","tag":""},"8800":{"type":"$","pair":8799,"prev":8802,"next":8798,"e1":"0.000000,-0.243615,0.969872","e2":"0.000000,0.969872,0.243615","e3":"-1.000000,0.000000,0.000000","position":"182895.420568,98530.947590,42130.553264","backboneCenter":"182936.287155,98811.351530,42163.722167","sidechainCenter":"182854.553982,98250.543650,42097.384361","tag":""},"8798":{"type":"$","pair":8797,"prev":8800,"next":8796,"e1":"0.000000,0.345298,0.938493","e2":"0.000000,0.938493,-0.345298","e3":"-1.000000,0.000000,0.000000","position":"182543.645827,98488.902933,41838.916850","backboneCenter":"182585.524180,98685.135002,41710.384210","sidechainCenter":"182501.767474,98292.670863,41967.449490","tag":""},"8796":{"type":"$","pair":8795,"prev":8798,"next":8794,"e1":"0.000000,0.814116,0.580703","e2":"0.000000,0.580703,-0.814116","e3":"-1.000000,0.000000,0.000000","position":"182205.420568,98315.282825,41553.294013","backboneCenter":"182246.287155,98448.477813,41304.324857","sidechainCenter":"182164.553982,98182.087837,41802.263170","tag":""},"8794":{"type":"$","pair":8793,"prev":8796,"next":8792,"e1":"0.000000,0.999781,0.020942","e2":"0.000000,0.020942,-0.999781","e3":"-1.000000,0.000000,0.000000","position":"181857.990767,98007.886930,41459.224073","backboneCenter":"181899.476091,97967.297309,41191.020532","sidechainCenter":"181816.505442,98048.476550,41727.427613","tag":""},"8792":{"type":"$","pair":8791,"prev":8794,"next":8790,"e1":"0.000000,0.837719,-0.546102","e2":"0.000000,-0.546102,-0.837719","e3":"-1.000000,0.000000,0.000000","position":"181508.645827,97733.834760,41559.398225","backboneCenter":"181550.524180,97564.737298,41396.813746","sidechainCenter":"181466.767474,97902.932222,41721.982705","tag":""},"8790":{"type":"$","pair":8789,"prev":8792,"next":6808,"e1":"0.000000,0.384295,-0.923210","e2":"0.000000,-0.923210,-0.384295","e3":"-1.000000,0.000000,0.000000","position":"181170.420568,97494.181412,41792.401700","backboneCenter":"181211.287155,97221.760143,41718.150788","sidechainCenter":"181129.553982,97766.602681,41866.652613","tag":""},"6808":{"type":"$","pair":6809,"prev":8790,"next":6810,"e1":"0.000000,0.384295,-0.923210","e2":"0.000000,0.923210,0.384295","e3":"1.000000,0.000000,0.000000","position":"181082.154824,98497.210688,40210.753425","backboneCenter":"181040.070648,98727.920814,40353.219598","sidechainCenter":"181124.238999,98266.500562,40068.287251","tag":""},"6810":{"type":"$","pair":6811,"prev":6808,"next":6812,"e1":"0.000000,0.837719,-0.546102","e2":"0.000000,0.546102,0.837719","e3":"1.000000,0.000000,0.000000","position":"181428.794034,98311.828564,40439.271191","backboneCenter":"181386.382314,98377.532737,40661.587032","sidechainCenter":"181471.205755,98246.124390,40216.955349","tag":""},"6812":{"type":"$","pair":6813,"prev":6810,"next":6814,"e1":"0.000000,0.999781,0.020942","e2":"0.000000,-0.020942,0.999781","e3":"1.000000,0.000000,0.000000","position":"181773.794034,98010.060286,40538.604700","backboneCenter":"181731.382314,97939.057624,40759.285450","sidechainCenter":"181816.205755,98081.062948,40317.923949","tag":""},"6814":{"type":"$","pair":6815,"prev":6812,"next":6816,"e1":"0.000000,0.814116,0.580703","e2":"0.000000,-0.580703,0.814116","e3":"1.000000,0.000000,0.000000","position":"182118.794034,97704.793007,40450.609657","backboneCenter":"182076.382314,97521.778477,40592.901799","sidechainCenter":"182161.205755,97887.807536,40308.317515","tag":""},"6816":{"type":"$","pair":6817,"prev":6814,"next":6818,"e1":"0.000000,-0.243615,0.969872","e2":"0.000000,-0.969872,-0.243615","e3":"1.000000,0.000000,0.000000","position":"182807.154824,97477.099403,39865.053938","backboneCenter":"182765.070648,97227.865587,39758.253761","sidechainCenter":"182849.238999,97726.333218,39971.854116","tag":""},"6818":{"type":"$","pair":6819,"prev":6816,"next":6820,"e1":"0.000000,-0.747798,0.663926","e2":"0.000000,-0.663926,-0.747798","e3":"1.000000,0.000000,0.000000","position":"183156.346411,97645.072056,39626.320959","backboneCenter":"183113.774966,97530.494740,39421.776361","sidechainCenter":"183198.917855,97759.649373,39830.865557","tag":""},"6820":{"type":"$","pair":6821,"prev":6818,"next":6822,"e1":"0.000000,-0.991894,0.127065","e2":"0.000000,-0.127065,-0.991894","e3":"1.000000,0.000000,0.000000","position":"183497.154824,97934.848027,39463.911673","backboneCenter":"183455.070648,97943.345320,39192.892174","sidechainCenter":"183539.238999,97926.350734,39734.931172","tag":""},"6822":{"type":"$","pair":6823,"prev":6820,"next":6824,"e1":"0.000000,-0.891007,-0.453990","e2":"0.000000,0.453990,-0.891007","e3":"1.000000,0.000000,0.000000","position":"183839.799326,98250.257508,39514.735541","backboneCenter":"183798.301366,98406.680910,39279.783676","sidechainCenter":"183881.297287,98093.834107,39749.687405","tag":""},"6824":{"type":"$","pair":6825,"prev":6822,"next":6826,"e1":"0.000000,-0.480223,-0.877146","e2":"0.000000,0.877146,-0.480223","e3":"1.000000,0.000000,0.000000","position":"184187.154824,98475.355712,39743.733692","backboneCenter":"184145.070648,98730.790458,39652.756423","sidechainCenter":"184229.238999,98219.920967,39834.710961","tag":""},"6826":{"type":"$","pair":6827,"prev":6824,"next":6828,"e1":"0.000000,0.097583,-0.995227","e2":"0.000000,0.995227,0.097583","e3":"1.000000,0.000000,0.000000","position":"184532.154824,98537.103283,40056.174166","backboneCenter":"184490.070648,98799.385552,40124.962133","sidechainCenter":"184574.238999,98274.821015,39987.386200","tag":""},"6828":{"type":"$","pair":6829,"prev":6826,"next":6830,"e1":"0.000000,0.641450,-0.767165","e2":"0.000000,0.767165,0.641450","e3":"1.000000,0.000000,0.000000","position":"184874.799326,98417.146946,40352.276655","backboneCenter":"184833.301366,98611.247363,40557.205147","sidechainCenter":"184916.297287,98223.046529,40147.348162","tag":""},"6830":{"type":"$","pair":6831,"prev":6828,"next":6832,"e1":"0.000000,0.962218,-0.272280","e2":"0.000000,0.272280,0.962218","e3":"1.000000,0.000000,0.000000","position":"185226.346411,98156.911550,40490.905934","backboneCenter":"185183.774966,98171.043489,40724.928887","sidechainCenter":"185268.917855,98142.779611,40256.882982","tag":""},"6832":{"type":"$","pair":6833,"prev":6830,"next":6834,"e1":"0.000000,0.948324,0.317305","e2":"0.000000,-0.317305,0.948324","e3":"1.000000,0.000000,0.000000","position":"185567.154824,97825.335232,40511.006549","backboneCenter":"185525.070648,97699.728845,40751.312205","sidechainCenter":"185609.238999,97950.941620,40270.700893","tag":""},"6834":{"type":"$","pair":6835,"prev":6832,"next":6836,"e1":"0.000000,0.604599,0.796530","e2":"0.000000,-0.796530,0.604599","e3":"1.000000,0.000000,0.000000","position":"185912.154824,97567.744232,40323.713492","backboneCenter":"185870.070648,97328.562513,40451.447113","sidechainCenter":"185954.238999,97806.925951,40195.979871","tag":""},"6836":{"type":"$","pair":6837,"prev":6834,"next":6838,"e1":"0.000000,0.050593,0.998719","e2":"0.000000,-0.998719,0.050593","e3":"1.000000,0.000000,0.000000","position":"186254.799326,97454.575518,40024.950963","backboneCenter":"186213.301366,97172.921363,40006.468649","sidechainCenter":"186296.297287,97736.229673,40043.433278","tag":""},"6838":{"type":"$","pair":6839,"prev":6836,"next":6840,"e1":"0.000000,-0.521010,0.853551","e2":"0.000000,-0.853551,-0.521010","e3":"1.000000,0.000000,0.000000","position":"186599.799326,97535.365248,39713.251045","backboneCenter":"186558.301366,97313.106497,39539.263383","sidechainCenter":"186641.297287,97757.623999,39887.238706","tag":""},"6840":{"type":"$","pair":6841,"prev":6838,"next":6842,"e1":"0.000000,-0.911403,0.411514","e2":"0.000000,-0.411514,-0.911403","e3":"1.000000,0.000000,0.000000","position":"186948.794034,97759.044434,39518.194389","backboneCenter":"186906.382314,97728.124880,39288.443757","sidechainCenter":"186991.205755,97789.963988,39747.945020","tag":""},"6842":{"type":"$","pair":6843,"prev":6840,"next":6844,"e1":"0.000000,-0.984808,-0.173648","e2":"0.000000,0.173648,-0.984808","e3":"1.000000,0.000000,0.000000","position":"187293.794034,98072.457030,39466.196468","backboneCenter":"187251.382314,98176.384905,39258.975889","sidechainCenter":"187336.205755,97968.529155,39673.417047","tag":""},"6844":{"type":"$","pair":6845,"prev":6842,"next":6846,"e1":"0.000000,-0.715693,-0.698415","e2":"0.000000,0.698415,-0.715693","e3":"1.000000,0.000000,0.000000","position":"187637.154824,98379.659911,39615.950751","backboneCenter":"187595.070648,98597.334194,39454.266864","sidechainCenter":"187679.238999,98161.985628,39777.634638","tag":""},"6846":{"type":"$","pair":6847,"prev":6844,"next":6848,"e1":"0.000000,-0.197657,-0.980271","e2":"0.000000,0.980271,-0.197657","e3":"1.000000,0.000000,0.000000","position":"187983.794034,98523.438771,39872.689023","backboneCenter":"187941.382314,98754.293565,39893.841697","sidechainCenter":"188026.205755,98292.583977,39851.536349","tag":""},"6848":{"type":"$","pair":6849,"prev":6846,"next":6850,"e1":"0.000000,0.389124,-0.921185","e2":"0.000000,0.921185,0.389124","e3":"1.000000,0.000000,0.000000","position":"188328.794034,98504.154928,40189.800002","backboneCenter":"188286.382314,98682.943597,40337.366879","sidechainCenter":"188371.205755,98325.366259,40042.233124","tag":""},"6850":{"type":"$","pair":6851,"prev":6848,"next":6852,"e1":"0.000000,0.840567,-0.541708","e2":"0.000000,0.541708,0.840567","e3":"1.000000,0.000000,0.000000","position":"188676.346411,98293.582267,40423.579182","backboneCenter":"188633.774966,98375.518397,40643.244666","sidechainCenter":"188718.917855,98211.646137,40203.913699","tag":""},"6852":{"type":"$","pair":6853,"prev":6850,"next":6854,"e1":"0.000000,0.999657,0.026177","e2":"0.000000,-0.026177,0.999657","e3":"1.000000,0.000000,0.000000","position":"189017.154824,97982.371108,40539.745029","backboneCenter":"188975.070648,97932.511697,40806.274224","sidechainCenter":"189059.238999,98032.230519,40273.215834","tag":""},"6854":{"type":"$","pair":6855,"prev":6852,"next":6856,"e1":"0.000000,0.811064,0.584958","e2":"0.000000,-0.584958,0.811064","e3":"1.000000,0.000000,0.000000","position":"189366.346411,97712.745492,40427.895687","backboneCenter":"189323.774966,97538.121258,40584.333632","sidechainCenter":"189408.917855,97887.369727,40271.457741","tag":""},"6856":{"type":"$","pair":6857,"prev":6854,"next":6858,"e1":"0.000000,0.340380,0.940288","e2":"0.000000,-0.940288,0.340380","e3":"1.000000,0.000000,0.000000","position":"189708.794034,97501.128512,40203.281752","backboneCenter":"189666.382314,97269.682895,40216.483933","sidechainCenter":"189751.205755,97732.574130,40190.079571","tag":""},"6858":{"type":"$","pair":6859,"prev":6856,"next":6860,"e1":"0.000000,-0.248690,0.968583","e2":"0.000000,-0.968583,-0.248690","e3":"1.000000,0.000000,0.000000","position":"190056.346411,97496.792731,39888.679222","backboneCenter":"190013.774966,97287.423943,39783.174888","sidechainCenter":"190098.917855,97706.161519,39994.183557","tag":""},"6860":{"type":"$","pair":6861,"prev":6858,"next":6862,"e1":"0.000000,-0.751264,0.660002","e2":"0.000000,-0.660002,-0.751264","e3":"1.000000,0.000000,0.000000","position":"190397.154824,97646.209778,39591.995156","backboneCenter":"190355.070648,97501.702173,39362.558182","sidechainCenter":"190439.238999,97790.717383,39821.432129","tag":""},"6862":{"type":"$","pair":6863,"prev":6860,"next":6864,"e1":"0.000000,-0.992546,0.121869","e2":"0.000000,-0.121869,-0.992546","e3":"1.000000,0.000000,0.000000","position":"190746.346411,97920.037208,39490.867578","backboneCenter":"190703.774966,97941.873822,39257.437468","sidechainCenter":"190788.917855,97898.200593,39724.297689","tag":""},"6864":{"type":"$","pair":6865,"prev":6862,"next":6866,"e1":"0.000000,-0.888617,-0.458650","e2":"0.000000,0.458650,-0.888617","e3":"1.000000,0.000000,0.000000","position":"191087.154824,98250.785445,39521.730061","backboneCenter":"191045.070648,98411.676603,39303.469190","sidechainCenter":"191129.238999,98089.894286,39739.990932","tag":""},"6866":{"type":"$","pair":6867,"prev":6864,"next":6868,"e1":"0.000000,-0.475624,-0.879649","e2":"0.000000,0.879649,-0.475624","e3":"1.000000,0.000000,0.000000","position":"191433.794034,98463.344859,39725.213221","backboneCenter":"191391.382314,98690.296840,39677.946214","sidechainCenter":"191476.205755,98236.392878,39772.480228","tag":""},"6868":{"type":"$","pair":6869,"prev":6866,"next":6870,"e1":"0.000000,0.102793,-0.994703","e2":"0.000000,0.994703,0.102793","e3":"1.000000,0.000000,0.000000","position":"191777.154824,98536.801795,40058.985650","backboneCenter":"191735.070648,98798.720297,40129.145974","sidechainCenter":"191819.238999,98274.883293,39988.825326","tag":""},"6870":{"type":"$","pair":6871,"prev":6868,"next":6872,"e1":"0.000000,0.645458,-0.763796","e2":"0.000000,0.763796,0.645458","e3":"1.000000,0.000000,0.000000","position":"192123.794034,98424.905611,40331.136610","backboneCenter":"192081.382314,98551.723341,40525.194938","sidechainCenter":"192166.205755,98298.087880,40137.078281","tag":""},"6872":{"type":"$","pair":6873,"prev":6870,"next":6874,"e1":"0.000000,0.963630,-0.267238","e2":"0.000000,0.267238,0.963630","e3":"1.000000,0.000000,0.000000","position":"192467.154824,98140.947581,40521.314927","backboneCenter":"192425.070648,98171.192384,40790.775546","sidechainCenter":"192509.238999,98110.702778,40251.854309","tag":""},"6874":{"type":"$","pair":6875,"prev":6872,"next":6876,"e1":"0.000000,0.946649,0.322266","e2":"0.000000,-0.322266,0.946649","e3":"1.000000,0.000000,0.000000","position":"192813.794034,97846.731527,40516.434901","backboneCenter":"192771.382314,97712.325237,40705.316666","sidechainCenter":"192856.205755,97981.137816,40327.553137","tag":""},"6876":{"type":"$","pair":6877,"prev":6874,"next":6878,"e1":"0.000000,0.600420,0.799685","e2":"0.000000,-0.799685,0.600420","e3":"1.000000,0.000000,0.000000","position":"193158.794034,97582.360656,40340.255214","backboneCenter":"193116.382314,97364.888055,40420.548672","sidechainCenter":"193201.205755,97799.833257,40259.961755","tag":""},"6878":{"type":"$","pair":6879,"prev":6876,"next":6880,"e1":"0.000000,0.045363,0.998971","e2":"0.000000,-0.998971,
```
