## Supplementary material for "Adenita: Interactive 3D modeling and visualization of DNA Nanostructures": Showcase designs files: nanorod.adnpart (part 5 of 8)

```
0.045363","e3":"1.000000,0.000000,0.000000","position":"193499.799326,97454.452352,40022.094798","backboneCenter":"193458.301366,97172.898831,40002.138006","sidechainCenter":"193541.297287,97736.005874,40042.051590","tag":""},"6880":{"type":"$","pair":6881,"prev":6878,"next":6882,"e1":"0.000000,-0.525472,0.850811","e2":"0.000000,-0.850811,-0.525472","e3":"1.000000,0.000000,0.000000","position":"193847.154824,97542.379657,39713.261277","backboneCenter":"193805.070648,97337.105467,39536.099543","sidechainCenter":"193889.238999,97747.653846,39890.423011","tag":""},"6882":{"type":"$","pair":6883,"prev":6880,"next":6884,"e1":"0.000000,-0.913545,0.406737","e2":"0.000000,-0.406737,-0.913545","e3":"1.000000,0.000000,0.000000","position":"194193.794034,97761.570453,39516.939359","backboneCenter":"194151.382314,97731.854289,39287.029983","sidechainCenter":"194236.205755,97791.286617,39746.848735","tag":""},"6884":{"type":"$","pair":6885,"prev":6882,"next":6886,"e1":"0.000000,-0.983885,-0.178802","e2":"0.000000,0.178802,-0.983885","e3":"1.000000,0.000000,0.000000","position":"194538.794034,98075.251013,39466.583168","backboneCenter":"194496.382314,98180.262463,39259.909592","sidechainCenter":"194581.205755,97970.239563,39673.256744","tag":""},"6886":{"type":"$","pair":6887,"prev":6884,"next":6888,"e1":"0.000000,-0.712026,-0.702153","e2":"0.000000,0.702153,-0.712026","e3":"1.000000,0.000000,0.000000","position":"194883.794034,98362.759013,39601.751170","backboneCenter":"194841.382314,98565.974737,39490.195169","sidechainCenter":"194926.205755,98159.543290,39713.307172","tag":""},"6888":{"type":"$","pair":6889,"prev":6886,"next":6890,"e1":"0.000000,-0.192522,-0.981293","e2":"0.000000,0.981293,-0.192522","e3":"1.000000,0.000000,0.000000","position":"195227.154824,98530.591845,39899.462601","backboneCenter":"195185.070648,98801.578647,39889.979694","sidechainCenter":"195269.238999,98259.605042,39908.945509","tag":""},"6890":{"type":"$","pair":6891,"prev":6888,"next":6892,"e1":"0.000000,0.393942,-0.919135","e2":"0.000000,0.919135,0.393942","e3":"1.000000,0.000000,0.000000","position":"195573.794034,98503.154231,40192.437137","backboneCenter":"195531.382314,98681.167795,40340.938123","sidechainCenter":"195616.205755,98325.140668,40043.936151","tag":""},"6892":{"type":"$","pair":6893,"prev":6890,"next":6894,"e1":"0.000000,0.843391,-0.537300","e2":"0.000000,0.537300,0.843391","e3":"1.000000,0.000000,0.000000","position":"195914.799326,98291.102723,40461.919496","backboneCenter":"195873.301366,98414.153223,40715.945545","sidechainCenter":"195956.297287,98168.052222,40207.893448","tag":""},"6894":{"type":"$","pair":6895,"prev":6892,"next":6896,"e1":"0.000000,0.999507,0.031411","e2":"0.000000,-0.031411,0.999507","e3":"1.000000,0.000000,0.000000","position":"196263.794034,98004.419582,40538.680517","backboneCenter":"196221.382314,97931.109892,40758.605643","sidechainCenter":"196306.205755,98077.729273,40318.755391","tag":""},"6896":{"type":"$","pair":6897,"prev":6894,"next":6898,"e1":"0.000000,0.807990,0.589196","e2":"0.000000,-0.589196,0.807990","e3":"1.000000,0.000000,0.000000","position":"196607.154824,97678.998179,40434.273307","backboneCenter":"196565.070648,97486.610148,40625.350826","sidechainCenter":"196649.238999,97871.386210,40243.195788","tag":""},"6898":{"type":"$","pair":6899,"prev":6896,"next":6900,"e1":"0.000000,0.335452,0.942057","e2":"0.000000,-0.942057,0.335452","e3":"1.000000,0.000000,0.000000","position":"196956.346411,97520.572478,40189.100826","backboneCenter":"196913.774966,97288.000612,40218.711309","sidechainCenter":"196998.917855,97753.144345,40159.490343","tag":""},"6900":{"type":"$","pair":6901,"prev":6898,"next":6902,"e1":"0.000000,-0.253758,0.967268","e2":"0.000000,-0.967268,-0.253758","e3":"1.000000,0.000000,0.000000","position":"197298.794034,97473.928464,39884.047550","backboneCenter":"197256.382314,97275.920382,39763.489799","sidechainCenter":"197341.205755,97671.936545,40004.605301","tag":""},"6902":{"type":"$","pair":6903,"prev":6900,"next":6904,"e1":"0.000000,-0.993171,0.116671","e2":"0.000000,-0.116671,-0.993171","e3":"1.000000,0.000000,0.000000","position":"197984.799326,97938.956485,39457.428249","backboneCenter":"197943.301366,97938.731846,39175.168424","sidechainCenter":"198026.297287,97939.181123,39739.688073","tag":""},"6904":{"type":"$","pair":6905,"prev":6902,"next":6906,"e1":"0.000000,-0.886204,-0.463296","e2":"0.000000,0.463296,-0.886204","e3":"1.000000,0.000000,0.000000","position":"198333.794034,98230.471481,39513.092279","backboneCenter":"198291.382314,98392.191825,39346.996217","sidechainCenter":"198376.205755,98068.751136,39679.188341","tag":""},"6906":{"type":"$","pair":6907,"prev":6904,"next":6908,"e1":"0.000000,-0.471012,-0.882127","e2":"0.000000,0.882127,-0.471012","e3":"1.000000,0.000000,0.000000","position":"198678.794034,98464.777281,39727.643045","backboneCenter":"198636.382314,98691.973639,39681.564998","sidechainCenter":"198721.205755,98237.580923,39773.721092","tag":""},"6908":{"type":"$","pair":6909,"prev":6906,"next":6910,"e1":"0.000000,0.107999,-0.994151","e2":"0.000000,0.994151,0.107999","e3":"1.000000,0.000000,0.000000","position":"199023.794034,98537.431958,40036.920489","backboneCenter":"198981.382314,98751.084662,40126.886559","sidechainCenter":"199066.205755,98323.779254,39946.954419","tag":""},"6910":{"type":"$","pair":6911,"prev":6908,"next":6912,"e1":"0.000000,0.649448,-0.760406","e2":"0.000000,0.760406,0.649448","e3":"1.000000,0.000000,0.000000","position":"199371.346411,98402.919633,40321.349716","backboneCenter":"199328.774966,98544.523089,40508.205049","sidechainCenter":"199413.917855,98261.316177,40134.494384","tag":""},"6912":{"type":"$","pair":6913,"prev":6910,"next":6914,"e1":"0.000000,0.965016,-0.262189","e2":"0.000000,0.262189,0.965016","e3":"1.000000,0.000000,0.000000","position":"199716.346411,98151.762286,40492.522161","backboneCenter":"199673.774966,98163.442812,40726.680269","sidechainCenter":"199758.917855,98140.081760,40258.364054","tag":""},"6914":{"type":"$","pair":6915,"prev":6912,"next":6916,"e1":"0.000000,0.944949,0.327218","e2":"0.000000,-0.327218,0.944949","e3":"1.000000,0.000000,0.000000","position":"200057.154824,97819.993659,40509.149478","backboneCenter":"200015.070648,97691.877730,40748.126635","sidechainCenter":"200099.238999,97948.109588,40270.172321","tag":""},"6916":{"type":"$","pair":6917,"prev":6914,"next":6918,"e1":"0.000000,0.596225,0.802817","e2":"0.000000,-0.802817,0.596225","e3":"1.000000,0.000000,0.000000","position":"200403.794034,97580.584817,40338.063805","backboneCenter":"200361.382314,97362.694784,40417.217484","sidechainCenter":"200446.205755,97798.474851,40258.910126","tag":""},"6918":{"type":"$","pair":6919,"prev":6916,"next":6920,"e1":"0.000000,0.040132,0.999194","e2":"0.000000,-0.999194,0.040132","e3":"1.000000,0.000000,0.000000","position":"200748.794034,97463.014072,40042.922552","backboneCenter":"200706.382314,97238.410327,39985.524562","sidechainCenter":"200791.205755,97687.617817,40100.320542","tag":""},"6920":{"type":"$","pair":6921,"prev":6918,"next":6922,"e1":"0.000000,-0.529919,0.848048","e2":"0.000000,-0.848048,-0.529919","e3":"1.000000,0.000000,0.000000","position":"201092.154824,97543.887283,39710.869124","backboneCenter":"201050.070648,97339.543520,39532.635010","sidechainCenter":"201134.238999,97748.231046,39889.103238","tag":""},"6922":{"type":"$","pair":6923,"prev":6920,"next":6924,"e1":"0.000000,-0.915663,0.401948","e2":"0.000000,-0.401948,-0.915663","e3":"1.000000,0.000000,0.000000","position":"201437.154824,97786.138843,39504.118079","backboneCenter":"201395.070648,97717.770375,39241.726148","sidechainCenter":"201479.238999,97854.507310,39766.510010","tag":""},"6924":{"type":"$","pair":6925,"prev":6922,"next":6926,"e1":"0.000000,-0.982935,-0.183951","e2":"0.000000,0.183951,-0.982935","e3":"1.000000,0.000000,0.000000","position":"201782.154824,98102.772042,39469.836458","backboneCenter":"201740.070648,98194.157656,39214.547519","sidechainCenter":"201824.238999,98011.386429,39725.125397","tag":""},"6926":{"type":"$","pair":6927,"prev":6924,"next":6928,"e1":"0.000000,-0.708340,-0.705872","e2":"0.000000,0.705872,-0.708340","e3":"1.000000,0.000000,0.000000","position":"202127.154824,98383.660775,39619.947525","backboneCenter":"202085.070648,98603.016242,39460.551941","sidechainCenter":"202169.238999,98164.305308,39779.343109","tag":""},"6928":{"type":"$","pair":6929,"prev":6926,"next":6930,"e1":"0.000000,-0.187381,-0.982287","e2":"0.000000,0.982287,-0.187381","e3":"1.000000,0.000000,0.000000","position":"202472.154824,98531.110982,39902.242139","backboneCenter":"202430.070648,98802.143722,39894.178239","sidechainCenter":"202514.238999,98260.078241,39910.306040","tag":""},"6930":{"type":"$","pair":6931,"prev":6928,"next":6932,"e1":"0.000000,0.398749,-0.917060","e2":"0.000000,0.917060,0.398749","e3":"1.000000,0.000000,0.000000","position":"202817.154824,98493.838977,40218.537271","backboneCenter":"202775.070648,98722.282880,40364.609706","sidechainCenter":"202859.238999,98265.395075,40072.464836","tag":""},"6932":{"type":"$","pair":6933,"prev":6930,"next":6934,"e1":"0.000000,0.846193,-0.532876","e2":"0.000000,0.532876,0.846193","e3":"1.000000,0.000000,0.000000","position":"203159.799326,98288.680138,40463.437368","backboneCenter":"203118.301366,98410.398881,40718.104222","sidechainCenter":"203201.297287,98166.961396,40208.770513","tag":""},"6934":{"type":"$","pair":6935,"prev":6932,"next":6936,"e1":"0.000000,0.999328,0.036644","e2":"0.000000,-0.036644,0.999328","e3":"1.000000,0.000000,0.000000","position":"203504.799326,97977.319141,40545.523597","backboneCenter":"203463.301366,97934.359381,40824.495133","sidechainCenter":"203546.297287,98020.278902,40266.552061","tag":""},"6936":{"type":"$","pair":6937,"prev":6934,"next":6938,"e1":"0.000000,0.804894,0.593419","e2":"0.000000,-0.593419,0.804894","e3":"1.000000,0.000000,0.000000","position":"203853.794034,97697.751557,40445.917157","backboneCenter":"203811.382314,97512.524578,40585.317077","sidechainCenter":"203896.205755,97882.978536,40306.517236","tag":""},"6938":{"type":"$","pair":6939,"prev":6936,"next":6940,"e1":"0.000000,0.330514,0.943801","e2":"0.000000,-0.943801,0.330514","e3":"1.000000,0.000000,0.000000","position":"204197.154824,97489.172346,40175.187277","backboneCenter":"204155.070648,97222.308587,40223.223792","sidechainCenter":"204239.238999,97756.036105,40127.150761","tag":""},"6940":{"type":"$","pair":6941,"prev":6938,"next":6942,"e1":"0.000000,-0.258819,0.965926","e2":"0.000000,-0.965926,-0.258819","e3":"1.000000,0.000000,0.000000","position":"204542.154824,97479.283552,39856.857221","backboneCenter":"204500.070648,97231.758028,39746.155424","sidechainCenter":"204584.238999,97726.809076,39967.559017","tag":""},"6942":{"type":"$","pair":6943,"prev":6940,"next":6944,"e1":"0.000000,-0.758134,0.652098","e2":"0.000000,-0.652098,-0.758134","e3":"1.000000,0.000000,0.000000","position":"204888.794034,97632.814260,39605.828890","backboneCenter":"204846.382314,97538.284572,39394.155770","sidechainCenter":"204931.205755,97727.343948,39817.502010","tag":""},"6944":{"type":"$","pair":6945,"prev":6942,"next":6946,"e1":"0.000000,-0.993768,0.111469","e2":"0.000000,-0.111469,-0.993768","e3":"1.000000,0.000000,0.000000","position":"205233.794034,97918.794175,39467.457189","backboneCenter":"205191.382314,97959.986677,39239.324444","sidechainCenter":"205276.205755,97877.601672,39695.589934","tag":""},"6946":{"type":"$","pair":6947,"prev":6944,"next":6948,"e1":"0.000000,-0.883766,-0.467930","e2":"0.000000,0.467930,-0.883766","e3":"1.000000,0.000000,0.000000","position":"205581.346411,98225.716380,39536.683708","backboneCenter":"205538.774966,98377.181794,39357.729294","sidechainCenter":"205623.917855,98074.250966,39715.638122","tag":""},"6948":{"type":"$","pair":6949,"prev":6946,"next":6950,"e1":"0.000000,-0.466387,-0.884581","e2":"0.000000,0.884581,-0.466387","e3":"1.000000,0.000000,0.000000","position":"205922.154824,98479.322325,39751.231870","backboneCenter":"205880.070648,98736.154567,39664.278019","sidechainCenter":"205964.238999,98222.490083,39838.185720","tag":""},"6950":{"type":"$","pair":6951,"prev":6948,"next":6952,"e1":"0.000000,0.113203,-0.993572","e2":"0.000000,0.993572,0.113203","e3":"1.000000,0.000000,0.000000","position":"206267.154824,98536.154677,40064.603688","backboneCenter":"206225.070648,98797.324114,40137.502919","sidechainCenter":"206309.238999,98274.985240,39991.704457","tag":""},"6952":{"type":"$","pair":6953,"prev":6950,"next":6954,"e1":"0.000000,0.653421,-0.756995","e2":"0.000000,0.756995,0.653421","e3":"1.000000,0.000000,0.000000","position":"206612.154824,98406.510603,40355.506123","backboneCenter":"206570.070648,98581.181614,40562.903835","sidechainCenter":"206654.238999,98231.839592,40148.108412","tag":""},"6954":{"type":"$","pair":6955,"prev":6952,"next":6956,"e1":"0.000000,0.966376,-0.257133","e2":"0.000000,0.257133,0.966376","e3":"1.000000,0.000000,0.000000","position":"206958.794034,98159.028689,40514.690303","backboneCenter":"206916.382314,98152.008817,40746.405846","sidechainCenter":"207001.205755,98166.048561,40282.974760","tag":""},"6956":{"type":"$","pair":6957,"prev":6954,"next":6958,"e1":"0.000000,0.943223,0.332161","e2":"0.000000,-0.332161,0.943223","e3":"1.000000,0.000000,0.000000","position":"207299.799326,97816.120194,40514.099828","backboneCenter":"207258.301366,97692.144773,40767.675761","sidechainCenter":"207341.297287,97940.095615,40260.523895","tag":""},"6958":{"type":"$","pair":6959,"prev":6956,"next":6960,"e1":"0.000000,0.592013,0.805928","e2":"0.000000,-0.805928,0.592013","e3":"1.000000,0.000000,0.000000","position":"207647.154824,97562.712888,40316.883978","backboneCenter":"207605.070648,97321.554323,40440.844938","sidechainCenter":"207689.238999,97803.871452,40192.923018","tag":""},"6960":{"type":"$","pair":6961,"prev":6958,"next":6962,"e1":"0.000000,0.034899,0.999391","e2":"0.000000,-0.999391,0.034899","e3":"1.000000,0.000000,0.000000","position":"207992.154824,97460.185486,40015.354635","backboneCenter":"207950.070648,97191.109577,39981.859440","sidechainCenter":"208034.238999,97729.261395,40048.849830","tag":""},"6962":{"type":"$","pair":6963,"prev":6960,"next":6964,"e1":"0.000000,-0.534352,0.845262","e2":"0.000000,-0.845262,-0.534352","e3":"1.000000,0.000000,0.000000","position":"208337.154824,97545.407414,39708.484898","backboneCenter":"208295.070648,97341.999680,39529.183290","sidechainCenter":"208379.238999,97748.815148,39887.786505","tag":""},"6964":{"type":"$","pair":6965,"prev":6962,"next":6966,"e1":"0.000000,-0.917755,0.397148","e2":"0.000000,-0.397148,-0.917755","e3":"1.000000,0.000000,0.000000","position":"208683.794034,97766.642033,39514.469062","backboneCenter":"208641.382314,97739.335060,39284.261111","sidechainCenter":"208726.205755,97793.949007,39744.677014","tag":""},"6966":{"type":"$","pair":6967,"prev":6964,"next":6968,"e1":"0.000000,-0.981959,-0.189095","e2":"0.000000,0.189095,-0.981959","e3":"1.000000,0.000000,0.000000","position":"209028.794034,98080.832713,39467.400428","backboneCenter":"208986.382314,98188.002646,39261.837841","sidechainCenter":"209071.205755,97973.662780,39672.963014","tag":""},"6968":{"type":"$","pair":6969,"prev":6966,"next":6970,"e1":"0.000000,-0.704634,-0.709571","e2":"0.000000,0.709571,-0.704634","e3":"1.000000,0.000000,0.000000","position":"209369.799326,98389.302674,39617.176484","backboneCenter":"209328.301366,98611.284205,39442.835270","sidechainCenter":"209411.297287,98167.321143,39791.517698","tag":""},"6970":{"type":"$","pair":6971,"prev":6968,"next":6972,"e1":"0.000000,-0.182236,-0.983255","e2":"0.000000,0.983255,-0.182236","e3":"1.000000,0.000000,0.000000","position":"209718.794034,98525.373910,39880.926548","backboneCenter":"209676.382314,98755.867972,39905.702722","sidechainCenter":"209761.205755,98294.879847,39856.150374","tag":""},"6972":{"type":"$","pair":6973,"prev":6970,"next":6974,"e1":"0.000000,0.403545,-0.914960","e2":"0.000000,0.914960,0.403545","e3":"1.000000,0.000000,0.000000","position":"210063.794034,98501.111483,40197.695508","backboneCenter":"210021.382314,98677.560215,40348.052471","sidechainCenter":"210106.205755,98324.662750,40047.338545","tag":""},"6974":{"type":"$","pair":6975,"prev":6972,"next":6976,"e1":"0.000000,0.848972,-0.528438","e2":"0.000000,0.528438,0.848972","e3":"1.000000,0.000000,0.000000","position":"210407.154824,98282.401800,40460.309350","backboneCenter":"210365.070648,98387.495966,40710.267324","sidechainCenter":"210449.238999,98177.307634,40210.351375","tag":""},"6976":{"type":"$","pair":6977,"prev":6974,"next":6978,"e1":"0.000000,0.999123,0.041876","e2":"0.000000,-0.041876,0.999123","e3":"1.000000,0.000000,0.000000","position":"210752.154824,97973.895336,40539.401539","backboneCenter":"210710.070648,97919.855617,40805.114696","sidechainCenter":"210794.238999,98027.935055,40273.688383","tag":""},"6978":{"type":"$","pair":6979,"prev":6976,"next":6980,"e1":"0.000000,0.801776,0.597625","e2":"0.000000,-0.597625,0.801776","e3":"1.000000,0.000000,0.000000","position":"211097.154824,97674.468163,40430.888034","backboneCenter":"211055.070648,97480.089759,40619.940430","sidechainCenter":"211139.238999,97868.846568,40241.835637","tag":""},"6980":{"type":"$","pair":6981,"prev":6978,"next":6982,"e1":"0.000000,0.325568,0.945519","e2":"0.000000,-0.945519,0.325568","e3":"1.000000,0.000000,0.000000","position":"211443.794034,97497.997046,40195.420741","backboneCenter":"211401.382314,97266.372610,40204.985904","sidechainCenter":"211486.205755,97729.621482,40185.855579","tag":""},"6982":{"type":"$","pair":6983,"prev":6980,"next":6984,"e1":"0.000000,-0.263873,0.964557","e2":"0.000000,-0.964557,-0.263873","e3":"1.000000,0.000000,0.000000","position":"211784.799326,97474.068929,39853.347607","backboneCenter":"211743.301366,97212.278026,39747.819497","sidechainCenter":"211826.297287,97735.859832,39958.875716","tag":""},"6984":{"type":"$","pair":6985,"prev":6982,"next":6986,"e1":"0.000000,-0.761538,0.648120","e2":"0.000000,-0.648120,-0.761538","e3":"1.000000,0.000000,0.000000","position":"212133.794034,97634.883159,39603.911722","backboneCenter":"212091.382314,97541.463079,39391.746549","sidechainCenter":"212176.205755,97728.303238,39816.076894","tag":""},"6986":{"type":"$","pair":6987,"prev":6984,"next":6988,"e1":"0.000000,-0.994338,0.106264","e2":"0.000000,-0.106264,-0.994338","e3":"1.000000,0.000000,0.000000","position":"212477.154824,97946.089303,39462.664806","backboneCenter":"212435.070648,97960.260537,39191.882700","sidechainCenter":"212519.238999,97931.918069,39733.446912","tag":""},"6988":{"type":"$","pair":6989,"prev":6986,"next":6990,"e1":"0.000000,-0.881303,-0.472551","e2":"0.000000,0.472551,-0.881303","e3":"1.000000,0.000000,0.000000","position":"212822.154824,98258.266844,39525.728230","backboneCenter":"212780.070648,98422.566446,39310.021454","sidechainCenter":"212864.238999,98093.967241,39741.435007","tag":""},"6990":{"type":"$","pair":6991,"prev":6988,"next":6992,"e1":"0.000000,-0.461749,-0.887011","e2":"0.000000,0.887011,-0.461749","e3":"1.000000,0.000000,0.000000","position":"213168.794034,98467.603860,39732.525026","backboneCenter":"213126.382314,98695.270281,39688.828657","sidechainCenter":"213211.205755,98239.937440,39776.221395","tag":""},"6992":{"type":"$","pair":6993,"prev":6990,"next":6994,"e1":"0.000000,0.118404,-0.992966","e2":"0.000000,0.992966,0.118404","e3":"1.000000,0.000000,0.000000","position":"213513.794034,98537.015867,40042.546336","backboneCenter":"213471.382314,98749.714751,40134.744798","sidechainCenter":"213556.205755,98324.316983,39950.347874","tag":""},"6994":{"type":"$","pair":6995,"prev":6992,"next":6996,"e1":"0.000000,0.967709,-0.252069","e2":"0.000000,0.252069,0.967709","e3":"1.000000,0.000000,0.000000","position":"214202.154824,98132.741733,40523.464522","backboneCenter":"214160.070648,98158.750302,40793.366963","sidechainCenter":"214244.238999,98106.733165,40253.562082","tag":""},"6996":{"type":"$","pair":6997,"prev":6994,"next":6998,"e1":"0.000000,0.941471,0.337095","e2":"0.000000,-0.337095,0.941471","e3":"1.000000,0.000000,0.000000","position":"214547.154824,97814.671825,40507.236574","backboneCenter":"214505.070648,97684.060404,40744.859025","sidechainCenter":"214589.238999,97945.283247,40269.614122","tag":""},"6998":{"type":"$","pair":6999,"prev":6996,"next":7000,"e1":"0.000000,0.587785,0.809017","e2":"0.000000,-0.809017,0.587785","e3":"1.000000,0.000000,0.000000","position":"214893.794034,97577.067683,40333.653244","backboneCenter":"214851.382314,97358.360716,40410.520885","sidechainCenter":"214936.205755,97795.774649,40256.785602","tag":""},"7000":{"type":"$","pair":7001,"prev":6998,"next":7002,"e1":"0.000000,0.029666,0.999560","e2":"0.000000,-0.999560,0.029666","e3":"1.000000,0.000000,0.000000","position":"215238.794034,97462.594040,40037.296998","backboneCenter":"215196.382314,97238.603669,39977.550153","sidechainCenter":"215281.205755,97686.584410,40097.043843","tag":""},"7002":{"type":"$","pair":7003,"prev":7000,"next":7004,"e1":"0.000000,-0.538771,0.842452","e2":"0.000000,-0.842452,-0.538771","e3":"1.000000,0.000000,0.000000","position":"215583.794034,97535.032023,39727.968729","backboneCenter":"215541.382314,97383.662864,39552.387554","sidechainCenter":"215626.205755,97686.401183,39903.549904","tag":""},"7004":{"type":"$","pair":7005,"prev":7002,"next":7006,"e1":"0.000000,-0.919821,0.392337","e2":"0.000000,-0.392337,-0.919821","e3":"1.000000,0.000000,0.000000","position":"215928.794034,97769.187455,39513.253864","backboneCenter":"215886.382314,97743.086216,39282.906090","sidechainCenter":"215971.205755,97795.288693,39743.601638","tag":""},"7006":{"type":"$","pair":7007,"prev":7004,"next":7008,"e1":"0.000000,-0.980955,-0.194234","e2":"0.000000,0.194234,-0.980955","e3":"1.000000,0.000000,0.000000","position":"216269.799326,98108.674351,39464.929629","backboneCenter":"216228.301366,98195.215011,39196.263716","sidechainCenter":"216311.297287,98022.133691,39733.595543","tag":""},"7008":{"type":"$","pair":7009,"prev":7006,"next":7010,"e1":"0.000000,-0.700909,-0.713250","e2":"0.000000,0.713250,-0.700909","e3":"1.000000,0.000000,0.000000","position":"216618.794034,98368.969681,39607.498272","backboneCenter":"216576.382314,98573.912580,39499.148007","sidechainCenter":"216661.205755,98164.026783,39715.848537","tag":""},"7010":{"type":"$","pair":7011,"prev":7008,"next":7012,"e1":"0.000000,-0.177085,-0.984196","e2":"0.000000,0.984196,-0.177085","e3":"1.000000,0.000000,0.000000","position":"216963.794034,98525.990172,39883.679019","backboneCenter":"216921.382314,98756.351348,39909.661712","sidechainCenter":"217006.205755,98295.628997,39857.696326","tag":""},"7012":{"type":"$","pair":7013,"prev":7010,"next":7014,"e1":"0.000000,0.408330,-0.912834","e2":"0.000000,0.912834,0.408330","e3":"1.000000,0.000000,0.000000","position":"217308.794034,98500.069487,40200.316600","backboneCenter":"217266.382314,98675.728537,40351.595381","sidechainCenter":"217351.205755,98324.410437,40049.037818","tag":""},"7014":{"type":"$","pair":7015,"prev":7012,"next":7016,"e1":"0.000000,0.851727,-0.523986","e2":"0.000000,0.523986,0.851727","e3":"1.000000,0.000000,0.000000","position":"217653.794034,98300.222929,40447.283384","backboneCenter":"217611.382314,98360.085036,40671.242977","sidechainCenter":"217696.205755,98240.360821,40223.323790","tag":""},"7016":{"type":"$","pair":7017,"prev":7014,"next":7018,"e1":"0.000000,0.998890,0.047106","e2":"0.000000,-0.047106,0.998890","e3":"1.000000,0.000000,0.000000","position":"218001.346411,97993.036196,40515.326475","backboneCenter":"217958.774966,97932.181276,40741.740107","sidechainCenter":"218043.917855,98053.891117,40288.912844","tag":""},"7018":{"type":"$","pair":7019,"prev":7016,"next":7020,"e1":"0.000000,0.798636,0.601815","e2":"0.000000,-0.601815,0.798636","e3":"1.000000,0.000000,0.000000","position":"218343.794034,97693.098581,40442.727626","backboneCenter":"218301.382314,97506.421992,40580.180246","sidechainCenter":"218386.205755,97879.775170,40305.275006","tag":""},"7020":{"type":"$","pair":7021,"prev":7018,"next":7022,"e1":"0.000000,0.320613,0.947210","e2":"0.000000,-0.947210,0.320613","e3":"1.000000,0.000000,0.000000","position":"218688.794034,97496.980711,40192.789593","backboneCenter":"218646.382314,97265.309368,40201.141848","sidechainCenter":"218731.205755,97728.652055,40184.437339","tag":""},"7022":{"type":"$","pair":7023,"prev":7020,"next":7024,"e1":"0.000000,-0.268920,0.963163","e2":"0.000000,-0.963163,-0.268920","e3":"1.000000,0.000000,0.000000","position":"219029.799326,97474.844005,39850.595861","backboneCenter":"218988.301366,97213.609232,39743.698470","sidechainCenter":"219071.297287,97736.078778,39957.493252","tag":""},"7024":{"type":"$","pair":7025,"prev":7022,"next":7026,"e1":"0.000000,-0.764921,0.644124","e2":"0.000000,-0.644124,-0.764921","e3":"1.000000,0.000000,0.000000","position":"219377.154824,97654.831979,39584.675414","backboneCenter":"219335.070648,97515.161032,39352.262421","sidechainCenter":"219419.238999,97794.502926,39817.088408","tag":""},"7026":{"type":"$","pair":7027,"prev":7024,"next":7028,"e1":"0.000000,-0.994881,0.101056","e2":"0.000000,-0.101056,-0.994881","e3":"1.000000,0.000000,0.000000","position":"219723.794034,97924.375301,39466.636018","backboneCenter":"219681.382314,97967.954501,39238.947141","sidechainCenter":"219766.205755,97880.796100,39694.324896","tag":""},"7028":{"type":"$","pair":7029,"prev":7026,"next":7030,"e1":"0.000000,-0.878817,-0.477159","e2":"0.000000,0.477159,-0.878817","e3":"1.000000,0.000000,0.000000","position":"220064.799326,98262.874494,39521.452806","backboneCenter":"220023.301366,98425.394616,39290.676142","sidechainCenter":"220106.297287,98100.354372,39752.229471","tag":""},"7030":{"type":"$","pair":7031,"prev":7028,"next":7032,"e1":"0.000000,-0.457098,-0.889416","e2":"0.000000,0.889416,-0.457098","e3":"1.000000,0.000000,0.000000","position":"220413.794034,98468.997940,39734.977049","backboneCenter":"220371.382314,98696.890032,39692.473332","sidechainCenter":"220456.205755,98241.105848,39777.480766","tag":""},"7032":{"type":"$","pair":7033,"prev":7030,"next":7034,"e1":"0.000000,0.123601,-0.992332","e2":"0.000000,0.992332,0.123601","e3":"1.000000,0.000000,0.000000","position":"220758.794034,98536.785735,40045.357548","backboneCenter":"220716.382314,98748.998955,40138.668431","sidechainCenter":"220801.205755,98324.572514,39952.046666","tag":""},"7034":{"type":"$","pair":7035,"prev":7032,"next":7036,"e1":"0.000000,0.661312,-0.750111","e2":"0.000000,0.750111,0.661312","e3":"1.000000,0.000000,0.000000","position":"221103.794034,98417.877620,40339.962537","backboneCenter":"221061.382314,98540.603486,40536.634176","sidechainCenter":"221146.205755,98295.151753,40143.290899","tag":""},"7036":{"type":"$","pair":7037,"prev":7034,"next":7038,"e1":"0.000000,0.969016,-0.246999","e2":"0.000000,0.246999,0.969016","e3":"1.000000,0.000000,0.000000","position":"221444.799326,98132.265862,40529.732157","backboneCenter":"221403.301366,98169.819193,40809.482771","sidechainCenter":"221486.297287,98094.712531,40249.981542","tag":""},"7038":{"type":"$","pair":7039,"prev":7036,"next":7040,"e1":"0.000000,0.939693,0.342020","e2":"0.000000,-0.342020,0.939693","e3":"1.000000,0.000000,0.000000","position":"221793.794034,97835.949744,40513.111826","backboneCenter":"221751.382314,97697.617291,40699.137372","sidechainCenter":"221836.205755,97974.282197,40327.086279","tag":""},"7040":{"type":"$","pair":7041,"prev":7038,"next":7042,"e1":"0.000000,0.583541,0.812084","e2":"0.000000,-0.812084,0.583541","e3":"1.000000,0.000000,0.000000","position":"222138.794034,97575.326484,40331.434212","backboneCenter":"222096.382314,97356.220039,40407.155658","sidechainCenter":"222181.205755,97794.432929,40255.712766","tag":""},"7042":{"type":"$","pair":7043,"prev":7040,"next":7044,"e1":"0.000000,0.024432,0.999701","e2":"0.000000,-0.999701,0.024432","e3":"1.000000,0.000000,0.000000","position":"222483.794034,97462.406121,40034.482648","backboneCenter":"222441.382314,97238.731653,39973.563817","sidechainCenter":"222526.205755,97686.080589,40095.401480","tag":""},"7044":{"type":"$","pair":7045,"prev":7042,"next":7046,"e1":"0.000000,-0.543174,0.839620","e2":"0.000000,-0.839620,-0.543174","e3":"1.000000,0.000000,0.000000","position":"222831.346411,97558.119245,39734.761864","backboneCenter":"222788.774966,97393.046887,39568.275916","sidechainCenter":"222873.917855,97723.191603,39901.247811","tag":""},"7046":{"type":"$","pair":7047,"prev":7044,"next":7048,"e1":"0.000000,-0.921863,0.387516","e2":"0.000000,-0.387516,-0.921863","e3":"1.000000,0.000000,0.000000","position":"223172.154824,97793.954201,39500.820070","backboneCenter":"223130.070648,97729.715641,39237.386624","sidechainCenter":"223214.238999,97858.192761,39764.253515","tag":""},"7048":{"type":"$","pair":7049,"prev":7046,"next":7050,"e1":"0.000000,-0.979925,-0.199368","e2":"0.000000,0.199368,-0.979925","e3":"1.000000,0.000000,0.000000","position":"223518.794034,98086.405548,39468.276093","backboneCenter":"223476.382314,98195.722212,39263.847038","sidechainCenter":"223561.205755,97977.088884,39672.705148","tag":""},"7050":{"type":"$","pair":7051,"prev":7048,"next":7052,"e1":"0.000000,-0.697165,-0.716911","e2":"0.000000,0.716911,-0.697165","e3":"1.000000,0.000000,0.000000","position":"223866.346411,98357.193772,39628.486232","backboneCenter":"223823.774966,98556.330236,39504.748110","sidechainCenter":"223908.917855,98158.057308,39752.224354","tag":""},"7052":{"type":"$","pair":7053,"prev":7050,"next":7054,"e1":"0.000000,-0.171929,-0.985109","e2":"0.000000,0.985109,-0.171929","e3":"1.000000,0.000000,0.000000","position":"224207.154824,98532.580973,39910.596528","backboneCenter":"224165.070648,98803.706939,39906.790820","sidechainCenter":"224249.238999,98261.455007,39914.402236","tag":""},"7054":{"type":"$","pair":7055,"prev":7052,"next":7056,"e1":"0.000000,0.413104,-0.910684","e2":"0.000000,0.910684,0.413104","e3":"1.000000,0.000000,0.000000","position":"224553.794034,98499.013782,40202.932199","backboneCenter":"224511.382314,98673.878334,40355.128651","sidechainCenter":"224596.205755,98324.149230,40050.735747","tag":""},"7056":{"type":"$","pair":7057,"prev":7054,"next":7058,"e1":"0.000000,0.854459,-0.519519","e2":"0.000000,0.519519,0.854459","e3":"1.000000,0.000000,0.000000","position":"224901.346411,98282.393653,40431.119120","backboneCenter":"224858.774966,98358.551533,40652.854167","sidechainCenter":"224943.917855,98206.235773,40209.384073","tag":""},"7058":{"type":"$","pair":7059,"prev":7056,"next":7060,"e1":"0.000000,0.998630,0.052336","e2":"0.000000,-0.052336,0.998630","e3":"1.000000,0.000000,0.000000","position":"225243.794034,97993.137340,40538.654932","backboneCenter":"225201.382314,97915.237963,40756.996542","sidechainCenter":"225286.205755,98071.036716,40320.313322","tag":""},"7060":{"type":"$","pair":7061,"prev":7058,"next":7062,"e1":"0.000000,0.795473,0.605988","e2":"0.000000,-0.605988,0.795473","e3":"1.000000,0.000000,0.000000","position":"225588.794034,97690.784682,40441.114633","backboneCenter":"225546.382314,97503.390955,40577.587937","sidechainCenter":"225631.205755,97878.178409,40304.641329","tag":""},"7062":{"type":"$","pair":7063,"prev":7060,"next":7064,"e1":"0.000000,0.315649,0.948876","e2":"0.000000,-0.948876,0.315649","e3":"1.000000,0.000000,0.000000","position":"225936.346411,97516.717396,40179.018981","backboneCenter":"225893.774966,97283.576421,40203.752352","sidechainCenter":"225978.917855,97749.858371,40154.285609","tag":""},"7064":{"type":"$","pair":7065,"prev":7062,"next":7066,"e1":"0.000000,-0.273959,0.961741","e2":"0.000000,-0.961741,-0.273959","e3":"1.000000,0.000000,0.000000","position":"226278.794034,97476.472165,39873.055769","backboneCenter":"226236.382314,97281.032281,39748.377690","sidechainCenter":"226321.205755,97671.912049,39997.733848","tag":""},"7066":{"type":"$","pair":7067,"prev":7064,"next":7068,"e1":"0.000000,-0.768284,0.640110","e2":"0.000000,-0.640110,-0.768284","e3":"1.000000,0.000000,0.000000","position":"226623.794034,97639.050929,39600.110015","backboneCenter":"226581.382314,97547.857720,39386.978201","sidechainCenter":"226666.205755,97730.244139,39813.241829","tag":""},"7068":{"type":"$","pair":7069,"prev":7066,"next":7070,"e1":"0.000000,-0.995396,0.095846","e2":"0.000000,-0.095846,-0.995396","e3":"1.000000,0.000000,0.000000","position":"226968.794034,97927.169012,39466.247361","backboneCenter":"226926.382314,97971.939786,39238.789784","sidechainCenter":"227011.205755,97882.398237,39693.704939","tag":""},"7070":{"type":"$","pair":7071,"prev":7068,"next":7072,"e1":"0.000000,-0.876307,-0.481754","e2":"0.000000,0.481754,-0.876307","e3":"1.000000,0.000000,0.000000","position":"227313.794034,98240.617960,39518.025697","backboneCenter":"227271.382314,98405.781290,39355.352878","sidechainCenter":"227356.205755,98075.454630,39680.698516","tag":""},"7072":{"type":"$","pair":7073,"prev":7070,"next":7074,"e1":"0.000000,-0.452435,-0.891798","e2":"0.000000,0.891798,-0.452435","e3":"1.000000,0.000000,0.000000","position":"227654.799326,98488.121587,39755.362038","backboneCenter":"227613.301366,98752.942895,39657.687407","sidechainCenter":"227696.297287,98223.300278,39853.036669","tag":""},"7074":{"type":"$","pair":7075,"prev":7072,"next":7076,"e1":"0.000000,0.128796,-0.991671","e2":"0.000000,0.991671,0.128796","e3":"1.000000,0.000000,0.000000","position":"228006.346411,98513.023028,40049.165470","backboneCenter":"227963.774966,98733.688957,40128.367755","sidechainCenter":"228048.917855,98292.357099,39969.963186","tag":""},"7076":{"type":"$","pair":7077,"prev":7074,"next":7078,"e1":"0.000000,0.665230,-0.746638","e2":"0.000000,0.746638,0.665230","e3":"1.000000,0.000000,0.000000","position":"228348.794034,98416.091860,40342.145869","backboneCenter":"228306.382314,98537.786279,40539.457400","sidechainCenter":"228391.205755,98294.397441,40144.834339","tag":""},"7078":{"type":"$","pair":7079,"prev":7076,"next":7080,"e1":"0.000000,0.970296,-0.241922","e2":"0.000000,0.241922,0.970296","e3":"1.000000,0.000000,0.000000","position":"228696.346411,98141.414396,40495.592413","backboneCenter":"228653.774966,98148.188523,40729.943784","sidechainCenter":"228738.917855,98134.640269,40261.241041","tag":""},"7080":{"type":"$","pair":7081,"prev":7078,"next":7082,"e1":"0.000000,0.937889,0.346936","e2":"0.000000,-0.346936,0.937889","e3":"1.000000,0.000000,0.000000","position":"229037.154824,97809.370315,40505.268045","backboneCenter":"228995.070648,97676.277724,40741.509733","sidechainCenter":"229079.238999,97942.462906,40269.026357","tag":""},"7082":{"type":"$","pair":7083,"prev":7080,"next":7084,"e1":"0.000000,0.579281,0.815128","e2":"0.000000,-0.815128,0.579281","e3":"1.000000,0.000000,0.000000","position":"229379.799326,97553.399800,40314.099789","backboneCenter":"229338.301366,97305.924555,40449.844631","sidechainCenter":"229421.297287,97800.875046,40178.354948","tag":""},"7084":{"type":"$","pair":7085,"prev":7082,"next":7086,"e1":"0.000000,0.019197,0.999816","e2":"0.000000,-0.999816,0.019197","e3":"1.000000,0.000000,0.000000","position":"229724.799326,97454.060923,40007.806454","backboneCenter":"229683.301366,97173.126291,39980.486289","sidechainCenter":"229766.297287,97734.995556,40035.126620","tag":""},"7086":{"type":"$","pair":7087,"prev":7084,"next":7088,"e1":"0.000000,-0.547563,0.836764","e2":"0.000000,-0.836764,-0.547563","e3":"1.000000,0.000000,0.000000","position":"230073.794034,97537.906170,39723.114600","backboneCenter":"230031.382314,97388.383959,39545.957947","sidechainCenter":"230116.205755,97687.428382,39900.271254","tag":""},"7088":{"type":"$","pair":7089,"prev":7086,"next":7090,"e1":"0.000000,-0.923880,0.382683","e2":"0.000000,-0.382683,-0.923880","e3":"1.000000,0.000000,0.000000","position":"230417.154824,97796.570713,39499.748064","backboneCenter":"230375.070648,97733.712362,39235.981879","sidechainCenter":"230459.238999,97859.429065,39763.514249","tag":""},"7090":{"type":"$","pair":7091,"prev":7088,"next":7092,"e1":"0.000000,-0.693402,-0.720551","e2":"0.000000,0.720551,-0.693402","e3":"1.000000,0.000000,0.000000","position":"231107.154824,98391.535850,39628.065662","backboneCenter":"231065.070648,98614.181338,39473.298870","sidechainCenter":"231149.238999,98168.890363,39782.832453","tag":""},"7092":{"type":"$","pair":7093,"prev":7090,"next":7094,"e1":"0.000000,-0.166769,-0.985996","e2":"0.000000,0.985996,-0.166769","e3":"1.000000,0.000000,0.000000","position":"231453.794034,98527.179420,39889.193452","backboneCenter":"231411.382314,98757.255880,39917.587013","sidechainCenter":"231496.205755,98297.102960,39860.799892","tag":""},"7094":{"type":"$","pair":7095,"prev":7092,"next":7096,"e1":"0.000000,0.417867,-0.908508","e2":"0.000000,0.908508,0.417867","e3":"1.000000,0.000000,0.000000","position":"231798.794034,98497.944396,40205.542236","backboneCenter":"231756.382314,98672.009656,40358.652186","sidechainCenter":"231841.205755,98323.879136,40052.432285","tag":""},"7096":{"type":"$","pair":7097,"prev":7094,"next":7098,"e1":"0.000000,0.857167,-0.515038","e2":"0.000000,0.515038,0.857167","e3":"1.000000,0.000000,0.000000","position":"232139.799326,98278.911326,40469.381389","backboneCenter":"232098.301366,98395.270033,40726.541476","sidechainCenter":"232181.297287,98162.552619,40212.221302","tag":""},"7098":{"type":"$","pair":7099,"prev":7096,"next":7100,"e1":"0.000000,0.998342,0.057564","e2":"0.000000,-0.057564,0.998342","e3":"1.000000,0.000000,0.000000","position":"232487.154824,97965.426005,40538.924960","backboneCenter":"232445.070648,97907.219313,40803.756518","sidechainCenter":"232529.238999,98023.632698,40274.093403","tag":""},"7100":{"type":"$","pair":7101,"prev":7098,"next":7102,"e1":"0.000000,0.792290,0.610145","e2":"0.000000,-0.610145,0.792290","e3":"1.000000,0.000000,0.000000","position":"232832.154824,97667.740228,40425.721644","backboneCenter":"232790.070648,97470.416298,40611.697554","sidechainCenter":"232874.238999,97865.064159,40239.745734","tag":""},"7102":{"type":"$","pair":7103,"prev":7100,"next":7104,"e1":"0.000000,0.310676,0.950516","e2":"0.000000,-0.950516,0.310676","e3":"1.000000,0.000000,0.000000","position":"233177.154824,97485.615533,40164.450888","backboneCenter":"233135.070648,97217.804301,40206.888095","sidechainCenter":"233219.238999,97753.426766,40122.013681","tag":""},"7104":{"type":"$","pair":7105,"prev":7102,"next":7106,"e1":"0.000000,-0.278991,0.960294","e2":"0.000000,-0.960294,-0.278991","e3":"1.000000,0.000000,0.000000","position":"233523.794034,97477.144017,39870.316336","backboneCenter":"233481.382314,97282.359622,39744.616650","sidechainCenter":"233566.205755,97671.928412,39996.016022","tag":""},"7106":{"type":"$","pair":7107,"prev":7104,"next":7108,"e1":"0.000000,-0.771625,0.636078","e2":"0.000000,-0.636078,-0.771625","e3":"1.000000,0.000000,0.000000","position":"233864.799326,97654.773287,39577.000079","backboneCenter":"233823.301366,97501.681999,39339.863586","sidechainCenter":"233906.297287,97807.864575,39814.136573","tag":""},"7108":{"type":"$","pair":7109,"prev":7106,"next":7110,"e1":"0.000000,-0.995884,0.090633","e2":"0.000000,-0.090633,-0.995884","e3":"1.000000,0.000000,0.000000","position":"234212.154824,97954.536048,39461.884303","backboneCenter":"234170.070648,97972.958794,39191.358195","sidechainCenter":"234254.238999,97936.113302,39732.410411","tag":""},"7110":{"type":"$","pair":7111,"prev":7108,"next":7112,"e1":"0.000000,-0.873772,-0.486335","e2":"0.000000,0.486335,-0.873772","e3":"1.000000,0.000000,0.000000","position":"234557.154824,98265.684519,39529.843419","backboneCenter":"234515.070648,98433.352027,39316.743960","sidechainCenter":"234599.238999,98098.017011,39742.942879","tag":""},"7112":{"type":"$","pair":7113,"prev":7110,"next":7114,"e1":"0.000000,-0.447759,-0.894154","e2":"0.000000,0.894154,-0.447759","e3":"1.000000,0.000000,0.000000","position":"234903.794034,98471.747488,39739.902826","backboneCenter":"234861.382314,98700.072174,39699.787876","sidechainCenter":"234946.205755,98243.422801,39780.017775","tag":""},"7114":{"type":"$","pair":7115,"prev":7112,"next":7116,"e1":"0.000000,0.133986,-0.990983","e2":"0.000000,0.990983,0.133986","e3":"1.000000,0.000000,0.000000","position":"235247.154824,98534.684132,40075.817896","backboneCenter":"235205.070648,98794.269604,40154.170659","sidechainCenter":"235289.238999,98275.098660,39997.465133","tag":""},"7116":{"type":"$","pair":7117,"prev":7114,"next":7118,"e1":"0.000000,0.669131,-0.743145","e2":"0.000000,0.743145,0.669131","e3":"1.000000,0.000000,0.000000","position":"235592.154824,98398.976290,40363.941470","backboneCenter":"235550.070648,98569.265583,40574.951730","sidechainCenter":"235634.238999,98228.686997,40152.931211","tag":""},"7118":{"type":"$","pair":7119,"prev":7116,"next":7120,"e1":"0.000000,0.971549,-0.236838","e2":"0.000000,0.236838,0.971549","e3":"1.000000,0.000000,0.000000","position":"235938.794034,98148.214951,40517.907869","backboneCenter":"235896.382314,98136.343934,40749.425580","sidechainCenter":"235981.205755,98160.085967,40286.390157","tag":""},"7120":{"type":"$","pair":7121,"prev":7118,"next":7122,"e1":"0.000000,0.936060,0.351842","e2":"0.000000,-0.351842,0.936060","e3":"1.000000,0.000000,0.000000","position":"236283.794034,97830.585543,40511.365793","backboneCenter":"236241.382314,97690.312656,40695.932552","sidechainCenter":"236326.205755,97970.858431,40326.799033","tag":""},"7122":{"type":"$","pair":7123,"prev":7120,"next":7124,"e1":"0.000000,0.575005,0.818150","e2":"0.000000,-0.818150,0.575005","e3":"1.000000,0.000000,0.000000","position":"236631.346411,97588.544038,40310.344747","backboneCenter":"236588.774966,97372.343762,40401.030439","sidechainCenter":"236673.917855,97804.744314,40219.659056","tag":""},"7124":{"type":"$","pair":7125,"prev":7122,"next":7126,"e1":"0.000000,0.013962,0.999903","e2":"0.000000,-0.999903,0.013962","e3":"1.000000,0.000000,0.000000","position":"236969.799326,97454.027533,40004.947830","backboneCenter":"236928.301366,97173.239799,39976.157076","sidechainCenter":"237011.297287,97734.815266,40033.738585","tag":""},"7126":{"type":"$","pair":7127,"prev":7124,"next":7128,"e1":"0.000000,-0.551937,0.833886","e2":"0.000000,-0.833886,-0.551937","e3":"1.000000,0.000000,0.000000","position":"237321.346411,97560.920990,39730.149127","backboneCenter":"237278.774966,97397.601088,39561.943706","sidechainCenter":"237363.917855,97724.240892,39898.354548","tag":""},"7128":{"type":"$","pair":7129,"prev":7126,"next":7130,"e1":"0.000000,-0.925871,0.377841","e2":"0.000000,-0.377841,-0.925871","e3":"1.000000,0.000000,0.000000","position":"237666.346411,97789.345575,39529.644194","backboneCenter":"237623.774966,97749.215419,39298.654964","sidechainCenter":"237708.917855,97829.475731,39760.633425","tag":""},"7130":{"type":"$","pair":7131,"prev":7128,"next":7132,"e1":"0.000000,-0.977783,-0.209619","e2":"0.000000,0.209619,-0.977783","e3":"1.000000,0.000000,0.000000","position":"238008.794034,98091.968909,39469.210068","backboneCenter":"237966.382314,98203.420316,39265.936962","sidechainCenter":"238051.205755,97980.517502,39672.483174","tag":""},"7132":{"type":"$","pair":7133,"prev":7130,"next":7134,"e1":"0.000000,-0.689620,-0.724172","e2":"0.000000,0.724172,-0.689620","e3":"1.000000,0.000000,0.000000","position":"238356.346411,98361.064599,39632.247058","backboneCenter":"238313.774966,98561.485903,39510.601036","sidechainCenter":"238398.917855,98160.643295,39753.893081","tag":""},"7134":{"type":"$","pair":7135,"prev":7132,"next":7136,"e1":"0.000000,-0.161604,-0.986856","e2":"0.000000,0.986856,-0.161604","e3":"1.000000,0.000000,0.000000","position":"238698.794034,98527.752373,39891.955264","backboneCenter":"238656.382314,98757.677011,39921.553107","sidechainCenter":"238741.205755,98297.827735,39862.357420","tag":""},"7136":{"type":"$","pair":7137,"prev":7134,"next":7138,"e1":"0.000000,0.422618,-0.906308","e2":"0.000000,0.906308,0.422618","e3":"1.000000,0.000000,0.000000","position":"239039.799326,98493.702711,40233.169573","backboneCenter":"238998.301366,98733.970546,40381.297984","sidechainCenter":"239081.297287,98253.434875,40085.041162","tag":""},"7138":{"type":"$","pair":7139,"prev":7136,"next":7140,"e1":"0.000000,0.859852,-0.510543","e2":"0.000000,0.510543,0.859852","e3":"1.000000,0.000000,0.000000","position":"239391.346411,98277.863583,40434.052647","backboneCenter":"239348.774966,98351.695326,40656.573045","sidechainCenter":"239433.917855,98204.031840,40211.532248","tag":""},"7140":{"type":"$","pair":7141,"prev":7138,"next":7142,"e1":"0.000000,0.998027,0.062791","e2":"0.000000,-0.062791,0.998027","e3":"1.000000,0.000000,0.000000","position":"239729.799326,97963.046771,40544.742944","backboneCenter":"239688.301366,97912.799107,40822.494328","sidechainCenter":"239771.297287,98013.294434,40266.991560","tag":""},"7142":{"type":"$","pair":7143,"prev":7140,"next":7144,"e1":"0.000000,0.789084,0.614285","e2":"0.000000,-0.614285,0.789084","e3":"1.000000,0.000000,0.000000","position":"240081.346411,97697.258729,40417.082239","backboneCenter":"240038.774966,97517.019307,40567.016240","sidechainCenter":"240123.917855,97877.498151,40267.148238","tag":""},"7144":{"type":"$","pair":7145,"prev":7142,"next":7146,"e1":"0.000000,0.305695,0.952129","e2":"0.000000,-0.952129,0.305695","e3":"1.000000,0.000000,0.000000","position":"240419.799326,97479.330538,40164.358534","backboneCenter":"240378.301366,97202.394291,40218.920187","sidechainCenter":"240461.297287,97756.266786,40109.796882","tag":""},"7146":{"type":"$","pair":7147,"prev":7144,"next":7148,"e1":"0.000000,-0.284015,0.958820","e2":"0.000000,-0.958820,-0.284015","e3":"1.000000,0.000000,0.000000","position":"240767.154824,97483.209030,39843.275505","backboneCenter":"240725.070648,97238.666162,39726.132180","sidechainCenter":"240809.238999,97727.751898,39960.418829","tag":""},"7148":{"type":"$","pair":7149,"prev":7146,"next":7150,"e1":"0.000000,-0.774944,0.632029","e2":"0.000000,-0.632029,-0.774944","e3":"1.000000,0.000000,0.000000","position":"241113.794034,97643.258282,39596.352160","backboneCenter":"241071.382314,97554.301943,39382.277077","sidechainCenter":"241156.205755,97732.214621,39810.427244","tag":""},"7150":{"type":"$","pair":7151,"prev":7148,"next":7152,"e1":"0.000000,-0.996345,0.085417","e2":"0.000000,-0.085417,-0.996345","e3":"1.000000,0.000000,0.000000","position":"241458.794034,97932.762347,39465.513957","backboneCenter":"241416.382314,97979.912554,39238.537682","sidechainCenter":"241501.205755,97885.612141,39692.490233","tag":""},"7152":{"type":"$","pair":7153,"prev":7150,"next":7154,"e1":"0.000000,-0.871214,-0.490904","e2":"0.000000,0.490904,-0.871214","e3":"1.000000,0.000000,0.000000","position":"241803.794034,98245.651898,39520.571823","backboneCenter":"241761.382314,98412.509646,39359.637478","sidechainCenter":"241846.205755,98078.794149,39681.506168","tag":""},"7154":{"type":"$","pair":7155,"prev":7152,"next":7156,"e1":"0.000000,-0.443071,-0.896486","e2":"0.000000,0.896486,-0.443071","e3":"1.000000,0.000000,0.000000","position":"242148.794034,98473.102880,39742.376444","backboneCenter":"242106.382314,98701.634477,39703.457544","sidechainCenter":"242191.205755,98244.571283,39781.295344","tag":""},"7156":{"type":"$","pair":7157,"prev":7154,"next":7158,"e1":"0.000000,0.139173,-0.990268","e2":"0.000000,0.990268,0.139173","e3":"1.000000,0.000000,0.000000","position":"242489.799326,98540.302436,40078.636468","backboneCenter":"242448.301366,98813.380266,40150.044855","sidechainCenter":"242531.297287,98267.224606,40007.228081","tag":""},"7158":{"type":"$","pair":7159,"prev":7156,"next":7160,"e1":"0.000000,0.673013,-0.739631","e2":"0.000000,0.739631,0.673013","e3":"1.000000,0.000000,0.000000","position":"242838.794034,98412.486168,40346.484334","backboneCenter":"242796.382314,98532.107710,40545.059403","sidechainCenter":"242881.205755,98292.864625,40147.909264","tag":""},"7160":{"type":"$","pair":7161,"prev":7158,"next":7162,"e1":"0.000000,0.972776,-0.231748","e2":"0.000000,0.231748,0.972776","e3":"1.000000,0.000000,0.000000","position":"243182.154824,98121.750007,40526.129651","backboneCenter":"243140.070648,98142.100461,40796.517580","sidechainCenter":"243224.238999,98101.399553,40255.741723","tag":""},"7162":{"type":"$","pair":7163,"prev":7160,"next":7164,"e1":"0.000000,0.934204,0.356738","e2":"0.000000,-0.356738,0.934204","e3":"1.000000,0.000000,0.000000","position":"243527.154824,97804.089710,40503.244108","backboneCenter":"243485.070648,97668.530544,40738.079125","sidechainCenter":"243569.238999,97939.648875,40268.409090","tag":""},"7164":{"type":"$","pair":7165,"prev":7162,"next":7166,"e1":"0.000000,0.570714,0.821149","e2":"0.000000,-0.821149,0.570714","e3":"1.000000,0.000000,0.000000","position":"243876.346411,97586.924724,40308.186125","backboneCenter":"243833.774966,97370.252585,40397.738556","sidechainCenter":"243918.917855,97803.596864,40218.633693","tag":""},"7166":{"type":"$","pair":7167,"prev":7164,"next":7168,"e1":"0.000000,0.008727,0.999962","e2":"0.000000,-0.999962,0.008727","e3":"1.000000,0.000000,0.000000","position":"244218.794034,97461.930813,40026.034237","backboneCenter":"244176.382314,97239.240810,39961.609595","sidechainCenter":"244261.205755,97684.620815,40090.458879","tag":""},"7168":{"type":"$","pair":7169,"prev":7166,"next":7170,"e1":"0.000000,-0.556296,0.830984","e2":"0.000000,-0.830984,-0.556296","e3":"1.000000,0.000000,0.000000","position":"244563.794034,97540.830991,39718.290835","backboneCenter":"244521.382314,97393.172124,39539.578131","sidechainCenter":"244606.205755,97688.489858,39897.003539","tag":""},"7170":{"type":"$","pair":7171,"prev":7168,"next":7172,"e1":"0.000000,-0.927836,0.372988","e2":"0.000000,-0.372988,-0.927836","e3":"1.000000,0.000000,0.000000","position":"244904.799326,97798.835559,39492.414260","backboneCenter":"244863.301366,97724.613307,39220.087771","sidechainCenter":"244946.297287,97873.057811,39764.740748","tag":""},"7172":{"type":"$","pair":7173,"prev":7170,"next":7174,"e1":"0.000000,-0.976672,-0.214735","e2":"0.000000,0.214735,-0.976672","e3":"1.000000,0.000000,0.000000","position":"245249.799326,98119.856185,39467.322883","backboneCenter":"245208.301366,98212.004379,39200.528263","sidechainCenter":"245291.297287,98027.707990,39734.117503","tag":""},"7174":{"type":"$","pair":7175,"prev":7172,"next":7176,"e1":"0.000000,-0.685818,-0.727773","e2":"0.000000,0.727773,-0.685818","e3":"1.000000,0.000000,0.000000","position":"245598.794034,98377.108696,39615.311472","backboneCenter":"245556.382314,98584.275764,39511.276971","sidechainCenter":"245641.205755,98169.941628,39719.345974","tag":""},"7176":{"type":"$","pair":7177,"prev":7174,"next":7178,"e1":"0.000000,-0.156434,-0.987688","e2":"0.000000,0.987688,-0.156434","e3":"1.000000,0.000000,0.000000","position":"245942.154824,98533.919559,39918.972976","backboneCenter":"245900.070648,98805.071854,39919.426399","sidechainCenter":"245984.238999,98262.767264,39918.519553","tag":""},"7178":{"type":"$","pair":7179,"prev":7176,"next":7180,"e1":"0.000000,0.427358,-0.904083","e2":"0.000000,0.904083,0.427358","e3":"1.000000,0.000000,0.000000","position":"246288.794034,98495.764699,40210.745332","backboneCenter":"246246.382314,98668.217081,40365.669661","sidechainCenter":"246331.205755,98323.312318,40055.821003","tag":""},"7180":{"type":"$","pair":7181,"prev":7178,"next":7182,"e1":"0.000000,0.862514,-0.506034","e2":"0.000000,0.506034,0.862514","e3":"1.000000,0.000000,0.000000","position":"246633.794034,98290.789888,40453.472681","backboneCenter":"246591.382314,98345.948612,40678.636815","sidechainCenter":"246676.205755,98235.631165,40228.308548","tag":""},"7182":{"type":"$","pair":7183,"prev":7180,"next":7184,"e1":"0.000000,0.997684,0.068015","e2":"0.000000,-0.068015,0.997684","e3":"1.000000,0.000000,0.000000","position":"246981.346411,97982.245540,40515.067617","backboneCenter":"246938.774966,97916.662317,40740.157143","sidechainCenter":"247023.917855,98047.828763,40289.978091","tag":""},"7184":{"type":"$","pair":7185,"prev":7182,"next":7186,"e1":"0.000000,0.300706,0.953717","e2":"0.000000,-0.953717,0.300706","e3":"1.000000,0.000000,0.000000","position":"247667.154824,97483.921643,40159.055348","backboneCenter":"247625.070648,97215.680702,40198.685767","sidechainCenter":"247709.238999,97752.162585,40119.424929","tag":""},"7186":{"type":"$","pair":7187,"prev":7184,"next":7188,"e1":"0.000000,-0.289032,0.957319","e2":"0.000000,-0.957319,-0.289032","e3":"1.000000,0.000000,0.000000","position":"248012.154824,97484.036718,39840.571754","backboneCenter":"247970.070648,97240.110560,39722.149618","sidechainCenter":"248054.238999,97727.962876,39958.993891","tag":""},"7188":{"type":"$","pair":7189,"prev":7186,"next":7190,"e1":"0.000000,-0.778243,0.627963","e2":"0.000000,-0.627963,-0.778243","e3":"1.000000,0.000000,0.000000","position":"248357.154824,97663.605582,39577.537848","backboneCenter":"248315.070648,97528.832558,39342.250779","sidechainCenter":"248399.238999,97798.378606,39812.824917","tag":""},"7190":{"type":"$","pair":7191,"prev":7188,"next":7192,"e1":"0.000000,-0.996779,0.080199","e2":"0.000000,-0.080199,-0.996779","e3":"1.000000,0.000000,0.000000","position":"248699.799326,97958.879323,39455.555782","backboneCenter":"248658.301366,97968.997882,39173.477294","sidechainCenter":"248741.297287,97948.760764,39737.634271","tag":""},"7192":{"type":"$","pair":7193,"prev":7190,"next":7194,"e1":"0.000000,-0.868632,-0.495459","e2":"0.000000,0.495459,-0.868632","e3":"1.000000,0.000000,0.000000","position":"249051.346411,98240.158119,39544.002249","backboneCenter":"249008.774966,98397.169888,39369.893782","sidechainCenter":"249093.917855,98083.146350,39718.110716","tag":""},"7194":{"type":"$","pair":7195,"prev":7192,"next":7196,"e1":"0.000000,-0.438371,-0.898794","e2":"0.000000,0.898794,-0.438371","e3":"1.000000,0.000000,0.000000","position":"249392.154824,98486.899804,39766.410500","backboneCenter":"249350.070648,98746.336602,39687.566851","sidechainCenter":"249434.238999,98227.463007,39845.254148","tag":""},"7196":{"type":"$","pair":7197,"prev":7194,"next":7198,"e1":"0.000000,0.144356,-0.989526","e2":"0.000000,0.989526,0.144356","e3":"1.000000,0.000000,0.000000","position":"249737.154824,98533.860866,40081.412835","backboneCenter":"249695.070648,98792.611612,40162.479625","sidechainCenter":"249779.238999,98275.110120,40000.346045","tag":""},"7198":{"type":"$","pair":7199,"prev":7196,"next":7200,"e1":"0.000000,0.676876,-0.736097","e2":"0.000000,0.736097,0.676876","e3":"1.000000,0.000000,0.000000","position":"250083.794034,98410.666334,40348.639347","backboneCenter":"250041.382314,98529.246505,40547.838028","sidechainCenter":"250126.205755,98292.086163,40149.440665","tag":""},"7200":{"type":"$","pair":7201,"prev":7198,"next":7202,"e1":"0.000000,0.973976,-0.226651","e2":"0.000000,0.226651,0.973976","e3":"1.000000,0.000000,0.000000","position":"250431.346411,98133.612523,40497.752513","backboneCenter":"250388.774966,98136.704783,40732.181377","sidechainCenter":"250473.917855,98130.520263,40263.323650","tag":""},"7202":{"type":"$","pair":7203,"prev":7200,"next":7204,"e1":"0.000000,0.932324,0.361625","e2":"0.000000,-0.361625,0.932324","e3":"1.000000,0.000000,0.000000","position":"250772.154824,97801.457427,40502.211430","backboneCenter":"250730.070648,97664.670532,40736.333446","sidechainCenter":"250814.238999,97938.244322,40268.089415","tag":""},"7204":{"type":"$","pair":7205,"prev":7202,"next":7206,"e1":"0.000000,0.566406,0.824126","e2":"0.000000,-0.824126,0.566406","e3":"1.000000,0.000000,0.000000","position":"251114.799326,97548.521231,40307.046149","backboneCenter":"251073.301366,97298.944329,40438.887071","sidechainCenter":"251156.297287,97798.098133,40175.205226","tag":""},"7206":{"type":"$","pair":7207,"prev":7204,"next":7208,"e1":"0.000000,0.003491,0.999994","e2":"0.000000,-0.999994,0.003491","e3":"1.000000,0.000000,0.000000","position":"251459.799326,97454.005656,39999.230253","backboneCenter":"251418.301366,97173.534809,39967.500729","sidechainCenter":"251501.297287,97734.476504,40030.959777","tag":""},"7208":{"type":"$","pair":7209,"prev":7206,"next":7210,"e1":"0.000000,-0.560639,0.828060","e2":"0.000000,-0.828060,-0.560639","e3":"1.000000,0.000000,0.000000","position":"251811.346411,97563.770885,39725.565982","backboneCenter":"251768.774966,97402.221349,39555.659533","sidechainCenter":"251853.917855,97725.320421,39895.472431","tag":""},"7210":{"type":"$","pair":7211,"prev":7208,"next":7212,"e1":"0.000000,-0.929776,0.368125","e2":"0.000000,-0.368125,-0.929776","e3":"1.000000,0.000000,0.000000","position":"252149.799326,97801.496017,39491.367928","backboneCenter":"252108.301366,97728.700674,39218.656547","sidechainCenter":"252191.297287,97874.291360,39764.079308","tag":""},"7212":{"type":"$","pair":7213,"prev":7210,"next":7214,"e1":"0.000000,-0.975535,-0.219846","e2":"0.000000,0.219846,-0.975535","e3":"1.000000,0.000000,0.000000","position":"252497.154824,98122.130178,39473.958468","backboneCenter":"252455.070648,98222.809150,39222.189690","sidechainCenter":"252539.238999,98021.451206,39725.727246","tag":""},"7214":{"type":"$","pair":7215,"prev":7212,"next":7216,"e1":"0.000000,-0.681998,-0.731354","e2":"0.000000,0.731354,-0.681998","e3":"1.000000,0.000000,0.000000","position":"252842.154824,98397.329638,39634.261524","backboneCenter":"252800.070648,98622.378630,39483.010989","sidechainCenter":"252884.238999,98172.280647,39785.512059","tag":""},"7216":{"type":"$","pair":7217,"prev":7214,"next":7218,"e1":"0.000000,-0.151261,-0.988494","e2":"0.000000,0.988494,-0.151261","e3":"1.000000,0.000000,0.000000","position":"253188.794034,98528.854857,39897.487697","backboneCenter":"253146.382314,98758.456946,39929.491639","sidechainCenter":"253231.205755,98299.252768,39865.483755","tag":""},"7218":{"type":"$","pair":7219,"prev":7216,"next":7220,"e1":"0.000000,0.432086,-0.901833","e2":"0.000000,0.901833,0.432086","e3":"1.000000,0.000000,0.000000","position":"253536.346411,98472.001445,40206.940828","backboneCenter":"253493.774966,98656.890272,40351.102460","sidechainCenter":"253578.917855,98287.112619,40062.779197","tag":""},"7220":{"type":"$","pair":7221,"prev":7218,"next":7222,"e1":"0.000000,0.865151,-0.501511","e2":"0.000000,0.501511,0.865151","e3":"1.000000,0.000000,0.000000","position":"253881.346411,98273.303042,40436.938575","backboneCenter":"253838.774966,98344.800551,40660.219922","sidechainCenter":"253923.917855,98201.805532,40213.657227","tag":""},"7222":{"type":"$","pair":7223,"prev":7220,"next":7224,"e1":"0.000000,0.997314,0.073238","e2":"0.000000,-0.073238,0.997314","e3":"1.000000,0.000000,0.000000","position":"254219.799326,97957.344366,40544.326109","backboneCenter":"254178.301366,97904.190906,40821.536081","sidechainCenter":"254261.297287,98010.497827,40267.116137","tag":""},"7224":{"type":"$","pair":7225,"prev":7222,"next":7226,"e1":"0.000000,0.782608,0.622515","e2":"0.000000,-0.622515,0.782608","e3":"1.000000,0.000000,0.000000","position":"254568.794034,97681.614490,40434.542172","backboneCenter":"254526.382314,97491.403781,40567.061067","sidechainCenter":"254611.205755,97871.825200,40302.023277","tag":""},"7226":{"type":"$","pair":7227,"prev":7224,"next":7228,"e1":"0.000000,0.295708,0.955278","e2":"0.000000,-0.955278,0.295708","e3":"1.000000,0.000000,0.000000","position":"254913.794034,97492.106440,40179.556019","backboneCenter":"254871.382314,97260.295848,40181.840963","sidechainCenter":"254956.205755,97723.917032,40177.271076","tag":""},"7228":{"type":"$","pair":7229,"prev":7226,"next":7230,"e1":"0.000000,-0.294040,0.955793","e2":"0.000000,-0.955793,-0.294040","e3":"1.000000,0.000000,0.000000","position":"255257.154824,97484.878551,39837.872375","backboneCenter":"255215.070648,97241.575791,39718.174673","sidechainCenter":"255299.238999,97728.181311,39957.570076","tag":""},"7230":{"type":"$","pair":7231,"prev":7228,"next":7232,"e1":"0.000000,-0.781520,0.623880","e2":"0.000000,-0.623880,-0.781520","e3":"1.000000,0.000000,0.000000","position":"255603.794034,97647.504755,39592.638570","backboneCenter":"255561.382314,97560.795042,39377.643693","sidechainCenter":"255646.205755,97734.214469,39807.633447","tag":""},"7232":{"type":"$","pair":7233,"prev":7230,"next":7234,"e1":"0.000000,-0.997185,0.074979","e2":"0.000000,-0.074979,-0.997185","e3":"1.000000,0.000000,0.000000","position":"255948.794034,97938.363057,39464.839165","backboneCenter":"255906.382314,97987.887524,39238.369082","sidechainCenter":"255991.205755,97888.838589,39691.309249","tag":""},"7234":{"type":"$","pair":7235,"prev":7232,"next":7236,"e1":"0.000000,-0.866025,-0.500000","e2":"0.000000,0.500000,-0.866025","e3":"1.000000,0.000000,0.000000","position":"256289.799326,98275.311319,39528.498045","backboneCenter":"256248.301366,98443.816778,39302.054742","sidechainCenter":"256331.297287,98106.805860,39754.941347","tag":""},"7236":{"type":"$","pair":7237,"prev":7234,"next":7238,"e1":"0.000000,-0.433659,-0.901077","e2":"0.000000,0.901077,-0.433659","e3":"1.000000,0.000000,0.000000","position":"256638.794034,98475.774718,39747.344801","backboneCenter":"256596.382314,98704.701335,39710.821168","sidechainCenter":"256681.205755,98246.848101,39783.868433","tag":""},"7238":{"type":"$","pair":7239,"prev":7236,"next":7240,"e1":"0.000000,0.149535,-0.988756","e2":"0.000000,0.988756,0.149535","e3":"1.000000,0.000000,0.000000","position":"256983.794034,98535.414469,40059.393418","backboneCenter":"256941.382314,98745.112375,40158.227419","sidechainCenter":"257026.205755,98325.716563,39960.559417","tag":""},"7240":{"type":"$","pair":7241,"prev":7238,"next":7242,"e1":"0.000000,0.680721,-0.732543","e2":"0.000000,0.732543,0.680721","e3":"1.000000,0.000000,0.000000","position":"257328.794034,98408.835242,40350.784802","backboneCenter":"257286.382314,98526.370790,40550.601634","sidechainCenter":"257371.205755,98291.299694,40150.967969","tag":""},"7242":{"type":"$","pair":7243,"prev":7240,"next":7244,"e1":"0.000000,0.975149,-0.221548","e2":"0.000000,0.221548,0.975149","e3":"1.000000,0.000000,0.000000","position":"257676.346411,98131.004477,40498.445281","backboneCenter":"257633.774966,98132.869234,40732.887121","sidechainCenter":"257718.917855,98129.139720,40264.003440","tag":""},"7244":{"type":"$","pair":7245,"prev":7242,"next":7246,"e1":"0.000000,0.930418,0.366501","e2":"0.000000,-0.366501,0.930418","e3":"1.000000,0.000000,0.000000","position":"258018.794034,97822.574259,40508.641660","backboneCenter":"257976.382314,97679.419628,40690.982339","sidechainCenter":"258061.205755,97965.728890,40326.300981","tag":""},"7246":{"type":"$","pair":7247,"prev":7244,"next":7248,"e1":"0.000000,0.562083,0.827081","e2":"0.000000,-0.827081,0.562083","e3":"1.000000,0.000000,0.000000","position":"258366.346411,97583.720115,40303.843591","backboneCenter":"258323.774966,97366.122082,40391.122169","sidechainCenter":"258408.917855,97801.318148,40216.565014","tag":""},"7248":{"type":"$","pair":7249,"prev":7246,"next":7250,"e1":"0.000000,-0.001745,0.999998","e2":"0.000000,-0.999998,-0.001745","e3":"1.000000,0.000000,0.000000","position":"258711.346411,97484.888118,40016.420114","backboneCenter":"258668.774966,97255.947002,39965.898638","sidechainCenter":"258753.917855,97713.829234,40066.941590","tag":""},"7250":{"type":"$","pair":7251,"prev":7248,"next":7252,"e1":"0.000000,-0.564967,0.825113","e2":"0.000000,-0.825113,-0.564967","e3":"1.000000,0.000000,0.000000","position":"259056.346411,97565.213791,39723.285664","backboneCenter":"259013.774966,97404.556094,39552.535677","sidechainCenter":"259098.917855,97725.871489,39894.035652","tag":""},"7252":{"type":"$","pair":7253,"prev":7250,"next":7254,"e1":"0.000000,-0.931691,0.363251","e2":"0.000000,-0.363251,-0.931691","e3":"1.000000,0.000000,0.000000","position":"259394.799326,97804.161917,39490.335540","backboneCenter":"259353.301366,97732.795479,39217.246744","sidechainCenter":"259436.297287,97875.528355,39763.424336","tag":""},"7254":{"type":"$","pair":7255,"prev":7252,"next":7256,"e1":"0.000000,-0.974370,-0.224951","e2":"0.000000,0.224951,-0.974370","e3":"1.000000,0.000000,0.000000","position":"259742.154824,98124.882839,39474.605148","backboneCenter":"259700.070648,98226.878682,39223.366973","sidechainCenter":"259784.238999,98022.886995,39725.843323","tag":""},"7256":{"type":"$","pair":7257,"prev":7254,"next":7258,"e1":"0.000000,-0.678160,-0.734915","e2":"0.000000,0.734915,-0.678160","e3":"1.000000,0.000000,0.000000","position":"260088.794034,98381.116394,39619.281566","backboneCenter":"260046.382314,98589.361530,39517.422177","sidechainCenter":"260131.205755,98172.871259,39721.140955","tag":""},"7258":{"type":"$","pair":7259,"prev":7256,"next":7260,"e1":"0.000000,-0.146083,-0.989272","e2":"0.000000,0.989272,-0.146083","e3":"1.000000,0.000000,0.000000","position":"260429.799326,98540.522012,39922.887286","backboneCenter":"260388.301366,98822.650938,39914.289157","sidechainCenter":"260471.297287,98258.393086,39931.485415","tag":""},"7260":{"type":"$","pair":7261,"prev":7258,"next":7262,"e1":"0.000000,0.436802,-0.899558","e2":"0.000000,0.899558,0.436802","e3":"1.000000,0.000000,0.000000","position":"260778.794034,98493.530637,40215.925318","backboneCenter":"260736.382314,98664.351228,40372.647036","sidechainCenter":"260821.205755,98322.710045,40059.203599","tag":""},"7262":{"type":"$","pair":7263,"prev":7260,"next":7264,"e1":"0.000000,0.867765,-0.496974","e2":"0.000000,0.496974,0.867765","e3":"1.000000,0.000000,0.000000","position":"261122.154824,98265.344695,40470.348452","backboneCenter":"261080.070648,98361.208892,40723.989594","sidechainCenter":"261164.238999,98169.480499,40216.707311","tag":""},"7264":{"type":"$","pair":7265,"prev":7262,"next":7266,"e1":"0.000000,0.996917,0.078459","e2":"0.000000,-0.078459,0.996917","e3":"1.000000,0.000000,0.000000","position":"261467.154824,97954.147195,40538.082702","backboneCenter":"261425.070648,97890.407054,40801.637188","sidechainCenter":"261509.238999,98017.887336,40274.528216","tag":""},"7266":{"type":"$","pair":7267,"prev":7264,"next":7268,"e1":"0.000000,0.779338,0.626604","e2":"0.000000,-0.626604,0.779338","e3":"1.000000,0.000000,0.000000","position":"261812.154824,97658.897457,40418.669953","backboneCenter":"261770.070648,97457.722017,40600.472635","sidechainCenter":"261854.238999,97860.072897,40236.867271","tag":""},"7268":{"type":"$","pair":7269,"prev":7266,"next":7270,"e1":"0.000000,0.290702,0.956814","e2":"0.000000,-0.956814,0.290702","e3":"1.000000,0.000000,0.000000","position":"262157.154824,97482.284347,40153.642366","backboneCenter":"262115.070648,97213.643112,40190.461650","sidechainCenter":"262199.238999,97750.925582,40116.823081","tag":""},"7270":{"type":"$","pair":7271,"prev":7268,"next":7272,"e1":"0.000000,-0.299041,0.954240","e2":"0.000000,-0.954240,-0.299041","e3":"1.000000,0.000000,0.000000","position":"262499.799326,97479.796035,39834.174034","backboneCenter":"262458.301366,97222.047894,39719.123808","sidechainCenter":"262541.297287,97737.544177,39949.224260","tag":""},"7272":{"type":"$","pair":7273,"prev":7270,"next":7274,"e1":"0.000000,-0.784776,0.619779","e2":"0.000000,-0.619779,-0.784776","e3":"1.000000,0.000000,0.000000","position":"262844.799326,97663.707643,39569.862967","backboneCenter":"262803.301366,97515.616142,39329.572380","sidechainCenter":"262886.297287,97811.799144,39810.153555","tag":""},"7274":{"type":"$","pair":7275,"prev":7272,"next":7276,"e1":"0.000000,-0.997564,0.069756","e2":"0.000000,-0.069756,-0.997564","e3":"1.000000,0.000000,0.000000","position":"263193.794034,97941.165984,39464.523772","backboneCenter":"263151.382314,97991.875562,39238.316101","sidechainCenter":"263236.205755,97890.456407,39690.731443","tag":""},"7276":{"type":"$","pair":7277,"prev":7274,"next":7278,"e1":"0.000000,-0.863396,-0.504528","e2":"0.000000,0.504528,-0.863396","e3":"1.000000,0.000000,0.000000","position":"263537.154824,98275.472467,39535.510609","backboneCenter":"263495.070648,98447.566021,39325.969250","sidechainCenter":"263579.238999,98103.378913,39745.051969","tag":""},"7278":{"type":"$","pair":7279,"prev":7276,"next":7280,"e1":"0.000000,0.154710,-0.987960","e2":"0.000000,0.987960,0.154710","e3":"1.000000,0.000000,0.000000","position":"264231.346411,98511.560226,40062.578000","backboneCenter":"264188.774966,98730.077264,40147.529504","sidechainCenter":"264273.917855,98293.043188,39977.626495","tag":""},"7280":{"type":"$","pair":7281,"prev":7278,"next":7282,"e1":"0.000000,0.684547,-0.728969","e2":"0.000000,0.728969,0.684547","e3":"1.000000,0.000000,0.000000","position":"264573.794034,98406.992941,40352.920640","backboneCenter":"264531.382314,98523.480644,40553.350145","sidechainCenter":"264616.205755,98290.505238,40152.491135","tag":""},"7282":{"type":"$","pair":7283,"prev":7280,"next":7284,"e1":"0.000000,0.976296,-0.216440","e2":"0.000000,0.216440,0.976296","e3":"1.000000,0.000000,0.000000","position":"264914.799326,98115.561308,40533.625337","backboneCenter":"264873.301366,98144.308930,40814.417490","sidechainCenter":"264956.297287,98086.813687,40252.833184","tag":""},"7284":{"type":"$","pair":7285,"prev":7282,"next":7286,"e1":"0.000000,0.928486,0.371368","e2":"0.000000,-0.371368,0.928486","e3":"1.000000,0.000000,0.000000","position":"265263.794034,97819.913461,40507.705693","backboneCenter":"265221.382314,97675.806064,40689.294320","sidechainCenter":"265306.205755,97964.020859,40326.117066","tag":""},"7286":{"type":"$","pair":7287,"prev":7284,"next":7288,"e1":"0.000000,0.557745,0.830012","e2":"0.000000,-0.830012,0.557745","e3":"1.000000,0.000000,0.000000","position":"265608.794034,97565.125434,40317.931351","backboneCenter":"265566.382314,97343.748637,40386.733134","sidechainCenter":"265651.205755,97786.502232,40249.129569","tag":""},"7288":{"type":"$","pair":7289,"prev":7286,"next":7290,"e1":"0.000000,-0.006981,0.999976","e2":"0.000000,-0.999976,-0.006981","e3":"1.000000,0.000000,0.000000","position":"265952.154824,97460.016010,39992.736081","backboneCenter":"265910.070648,97192.578760,39948.002537","sidechainCenter":"265994.238999,97727.453260,40037.469624","tag":""},"7290":{"type":"$","pair":7291,"prev":7288,"next":7292,"e1":"0.000000,-0.569280,0.822144","e2":"0.000000,-0.822144,-0.569280","e3":"1.000000,0.000000,0.000000","position":"266301.346411,97566.668617,39721.012933","backboneCenter":"266258.774966,97406.907163,39549.424088","sidechainCenter":"266343.917855,97726.430072,39892.601777","tag":""},"7292":{"type":"$","pair":7293,"prev":7290,"next":7294,"e1":"0.000000,-0.933580,0.358368","e2":"0.000000,-0.358368,-0.933580","e3":"1.000000,0.000000,0.000000","position":"266643.794034,97787.178653,39505.122938","backboneCenter":"266601.382314,97769.535741,39273.973421","sidechainCenter":"266686.205755,97804.821565,39736.272455","tag":""},"7294":{"type":"$","pair":7295,"prev":7292,"next":7296,"e1":"0.000000,-0.973179,-0.230050","e2":"0.000000,0.230050,-0.973179","e3":"1.000000,0.000000,0.000000","position":"266984.799326,98128.208327,39469.271217","backboneCenter":"266943.301366,98224.535781,39203.956912","sidechainCenter":"267026.297287,98031.880873,39734.585522","tag":""},"7296":{"type":"$","pair":7297,"prev":7294,"next":7298,"e1":"0.000000,-0.674302,-0.738455","e2":"0.000000,0.738455,-0.674302","e3":"1.000000,0.000000,0.000000","position":"267333.794034,98383.104598,39621.282296","backboneCenter":"267291.382314,98591.880211,39520.514668","sidechainCenter":"267376.205755,98174.328985,39722.049925","tag":""},"7298":{"type":"$","pair":7299,"prev":7296,"next":7300,"e1":"0.000000,-0.140901,-0.990024","e2":"0.000000,0.990024,-0.140901","e3":"1.000000,0.000000,0.000000","position":"267677.154824,98535.126408,39927.369416","backboneCenter":"267635.070648,98806.238130,39932.081858","sidechainCenter":"267719.238999,98264.014686,39922.656974","tag":""},"7300":{"type":"$","pair":7301,"prev":7298,"next":7302,"e1":"0.000000,0.441506,-0.897258","e2":"0.000000,0.897258,0.441506","e3":"1.000000,0.000000,0.000000","position":"268023.794034,98492.393294,40218.506466","backboneCenter":"267981.382314,98662.390955,40376.120447","sidechainCenter":"268066.205755,98322.395633,40060.892486","tag":""},"7302":{"type":"$","pair":7303,"prev":7300,"next":7304,"e1":"0.000000,0.870356,-0.492424","e2":"0.000000,0.492424,0.870356","e3":"1.000000,0.000000,0.000000","position":"268367.154824,98262.878331,40471.731340","backboneCenter":"268325.070648,98357.413157,40725.870946","sidechainCenter":"268409.238999,98168.343504,40217.591734","tag":""},"7304":{"type":"$","pair":7305,"prev":7302,"next":7306,"e1":"0.000000,0.996493,0.083678","e2":"0.000000,-0.083678,0.996493","e3":"1.000000,0.000000,0.000000","position":"268713.794034,97976.221166,40538.173577","backboneCenter":"268671.382314,97891.501952,40753.960570","sidechainCenter":"268756.205755,98060.940379,40322.386584","tag":""},"7306":{"type":"$","pair":7307,"prev":7304,"next":7308,"e1":"0.000000,0.776046,0.630676","e2":"0.000000,-0.630676,0.776046","e3":"1.000000,0.000000,0.000000","position":"269058.794034,97677.081516,40431.184282","backboneCenter":"269016.382314,97485.493526,40561.704065","sidechainCenter":"269101.205755,97868.669505,40300.664498","tag":""},"7308":{"type":"$","pair":7309,"prev":7306,"next":7310,"e1":"0.000000,0.285688,0.958323","e2":"0.000000,-0.958323,0.285688","e3":"1.000000,0.000000,0.000000","position":"269406.346411,97511.332745,40163.750372","backboneCenter":"269363.774966,97277.529916,40181.148404","sidechainCenter":"269448.917855,97745.135573,40146.352340","tag":""},"7310":{"type":"$","pair":7311,"prev":7308,"next":7312,"e1":"0.000000,-0.304033,0.952661","e2":"0.000000,-0.952661,-0.304033","e3":"1.000000,0.000000,0.000000","position":"269747.154824,97486.604561,39832.487023","backboneCenter":"269705.070648,97244.568590,39710.248071","sidechainCenter":"269789.238999,97728.640532,39954.725976","tag":""},"7312":{"type":"$","pair":7313,"prev":7310,"next":7314,"e1":"0.000000,-0.788011,0.615661","e2":"0.000000,-0.615661,-0.788011","e3":"1.000000,0.000000,0.000000","position":"270093.794034,97651.789884,39588.969652","backboneCenter":"270051.382314,97567.336305,39373.078558","sidechainCenter":"270136.205755,97736.243463,39804.860746","tag":""},"7314":{"type":"$","pair":7315,"prev":7312,"next":7316,"e1":"0.000000,-0.997916,0.064532","e2":"0.000000,-0.064532,-0.997916","e3":"1.000000,0.000000,0.000000","position":"270441.346411,97949.477513,39487.108833","backboneCenter":"270398.774966,97984.715095,39255.322796","sidechainCenter":"270483.917855,97914.239931,39718.894870","tag":""},"7316":{"type":"$","pair":7317,"prev":7314,"next":7318,"e1":"0.000000,-0.860742,-0.509041","e2":"0.000000,0.509041,-0.860742","e3":"1.000000,0.000000,0.000000","position":"270783.794034,98255.638409,39525.821515","backboneCenter":"270741.382314,98425.829917,39368.416870","sidechainCenter":"270826.205755,98085.446900,39683.226159","tag":""},"7318":{"type":"$","pair":7319,"prev":7316,"next":7320,"e1":"0.000000,-0.424199,-0.905569","e2":"0.000000,0.905569,-0.424199","e3":"1.000000,0.000000,0.000000","position":"271124.799326,98495.564993,39770.815022","backboneCenter":"271083.301366,98763.323662,39681.506826","sidechainCenter":"271166.297287,98227.806323,39860.123218","tag":""},"7320":{"type":"$","pair":7321,"prev":7318,"next":7322,"e1":"0.000000,0.159881,-0.987136","e2":"0.000000,0.987136,0.159881","e3":"1.000000,0.000000,0.000000","position":"271472.154824,98532.516228,40089.788314","backboneCenter":"271430.070648,98789.961710,40174.909383","sidechainCenter":"271514.238999,98275.070745,40004.667245","tag":""},"7322":{"type":"$","pair":7323,"prev":7320,"next":7324,"e1":"0.000000,0.688355,-0.725374","e2":"0.000000,0.725374,0.688355","e3":"1.000000,0.000000,0.000000","position":"271821.346411,98385.549301,40341.996502","backboneCenter":"271778.774966,98517.179442,40536.006708","sidechainCenter":"271863.917855,98253.919160,40147.986296","tag":""},"7324":{"type":"$","pair":7325,"prev":7322,"next":7326,"e1":"0.000000,0.977416,-0.211325","e2":"0.000000,0.211325,0.977416","e3":"1.000000,0.000000,0.000000","position":"272159.799326,98112.765681,40534.223097","backboneCenter":"272118.301366,98140.042691,40815.161922","sidechainCenter":"272201.297287,98085.488671,40253.284271","tag":""},"7326":{"type":"$","pair":7327,"prev":7324,"next":7328,"e1":"0.000000,0.926529,0.376224","e2":"0.000000,-0.376224,0.926529","e3":"1.000000,0.000000,0.000000","position":"272508.794034,97817.257601,40506.755807","backboneCenter":"272466.382314,97672.201387,40687.587404","sidechainCenter":"272551.205755,97962.313815,40325.924210","tag":""},"7328":{"type":"$","pair":7329,"prev":7326,"next":7330,"e1":"0.000000,0.553392,0.832921","e2":"0.000000,-0.832921,0.553392","e3":"1.000000,0.000000,0.000000","position":"272853.794034,97563.466719,40315.650006","backboneCenter":"272811.382314,97341.732712,40383.291724","sidechainCenter":"272896.205755,97785.200725,40248.008287","tag":""},"7330":{"type":"$","pair":7331,"prev":7328,"next":7332,"e1":"0.000000,-0.012217,0.999925","e2":"0.000000,-0.999925,-0.012217","e3":"1.000000,0.000000,0.000000","position":"273197.154824,97460.061446,39989.908844","backboneCenter":"273155.070648,97192.862084,39943.775621","sidechainCenter":"273239.238999,97727.260807,40036.042066","tag":""},"7332":{"type":"$","pair":7333,"prev":7330,"next":7334,"e1":"0.000000,-0.573576,0.819152","e2":"0.000000,-0.819152,-0.573576","e3":"1.000000,0.000000,0.000000","position":"273542.154824,97559.644311,39687.394273","backboneCenter":"273500.070648,97364.908647,39498.709896","sidechainCenter":"273584.238999,97754.379975,39876.078649","tag":""},"7334":{"type":"$","pair":7335,"prev":7332,"next":7336,"e1":"0.000000,-0.935444,0.353475","e2":"0.000000,-0.353475,-0.935444","e3":"1.000000,0.000000,0.000000","position":"273887.154824,97812.384386,39493.605040","backboneCenter":"273845.070648,97757.842148,39227.994579","sidechainCenter":"273929.238999,97866.926625,39759.215501","tag":""},"7336":{"type":"$","pair":7337,"prev":7334,"next":7338,"e1":"0.000000,-0.971961,-0.235142","e2":"0.000000,0.235142,-0.971961","e3":"1.000000,0.000000,0.000000","position":"274236.346411,98104.284056,39495.287501","backboneCenter":"274193.774966,98206.854862,39284.466051","sidechainCenter":"274278.917855,98001.713251,39706.108951","tag":""},"7338":{"type":"$","pair":7339,"prev":7336,"next":7340,"e1":"0.000000,-0.670427,-0.741976","e2":"0.000000,0.741976,-0.670427","e3":"1.000000,0.000000,0.000000","position":"274581.346411,98370.567521,39641.824648","backboneCenter":"274538.774966,98574.104468,39525.466728","sidechainCenter":"274623.917855,98167.030575,39758.182567","tag":""},"7340":{"type":"$","pair":7341,"prev":7338,"next":7342,"e1":"0.000000,-0.135716,-0.990748","e2":"0.000000,0.990748,-0.135716","e3":"1.000000,0.000000,0.000000","position":"274923.794034,98530.399807,39905.807235","backboneCenter":"274881.382314,98759.470874,39941.413661","sidechainCenter":"274966.205755,98301.328739,39870.200808","tag":""},"7342":{"type":"$","pair":7343,"prev":7340,"next":7344,"e1":"0.000000,0.446198,-0.894934","e2":"0.000000,0.894934,0.446198","e3":"1.000000,0.000000,0.000000","position":"275264.799326,98487.429863,40246.013302","backboneCenter":"275223.301366,98723.737815,40400.380431","sidechainCenter":"275306.297287,98251.121911,40091.646172","tag":""},"7344":{"type":"$","pair":7345,"prev":7342,"next":7346,"e1":"0.000000,0.872922,-0.487860","e2":"0.000000,0.487860,0.872922","e3":"1.000000,0.000000,0.000000","position":"275612.154824,98260.404759,40473.101295","backboneCenter":"275570.070648,98353.607624,40727.732399","sidechainCenter":"275654.238999,98167.201894,40218.470192","tag":""},"7346":{"type":"$","pair":7347,"prev":7344,"next":7348,"e1":"0.000000,0.996041,0.088894","e2":"0.000000,-0.088894,0.996041","e3":"1.000000,0.000000,0.000000","position":"275957.154824,97948.515024,40537.573038","backboneCenter":"275915.070648,97882.018492,40800.445601","sidechainCenter":"275999.238999,98015.011555,40274.700476","tag":""},"7348":{"type":"$","pair":7349,"prev":7346,"next":7350,"e1":"0.000000,0.772734,0.634731","e2":"0.000000,-0.634731,0.772734","e3":"1.000000,0.000000,0.000000","position":"276302.154824,97654.531939,40415.075045","backboneCenter":"276260.070648,97451.463731,40594.761092","sidechainCenter":"276344.238999,97857.600147,40235.388997","tag":""},"7350":{"type":"$","pair":7351,"prev":7348,"next":7352,"e1":"0.000000,0.280667,0.959805","e2":"0.000000,-0.959805,0.280667","e3":"1.000000,0.000000,0.000000","position":"276647.154824,97480.703824,40148.212535","backboneCenter":"276605.070648,97211.691755,40182.216647","sidechainCenter":"276689.238999,97749.715893,40114.208422","tag":""},"7352":{"type":"$","pair":7353,"prev":7350,"next":7354,"e1":"0.000000,-0.309017,0.951057","e2":"0.000000,-0.951057,-0.309017","e3":"1.000000,0.000000,0.000000","position":"276993.794034,97481.475477,39853.957024","backboneCenter":"276951.382314,97290.735519,39722.201037","sidechainCenter":"277036.205755,97672.215435,39985.713011","tag":""},"7354":{"type":"$","pair":7355,"prev":7352,"next":7356,"e1":"0.000000,-0.791224,0.611527","e2":"0.000000,-0.611527,-0.791224","e3":"1.000000,0.000000,0.000000","position":"277341.346411,97671.309859,39603.045768","backboneCenter":"277298.774966,97570.910032,39391.181829","sidechainCenter":"277383.917855,97771.709686,39814.909707","tag":""},"7356":{"type":"$","pair":7357,"prev":7354,"next":7358,"e1":"0.000000,-0.998240,0.059306","e2":"0.000000,-0.059306,-0.998240","e3":"1.000000,0.000000,0.000000","position":"277683.794034,97946.776602,39463.937036","backboneCenter":"277641.382314,97999.852197,39238.272788","sidechainCenter":"277726.205755,97893.701007,39689.601283","tag":""},"7358":{"type":"$","pair":7359,"prev":7356,"next":7360,"e1":"0.000000,-0.858065,-0.513541","e2":"0.000000,0.513541,-0.858065","e3":"1.000000,0.000000,0.000000","position":"278027.154824,98280.321395,39538.420766","backboneCenter":"277985.070648,98454.599785,39330.693022","sidechainCenter":"278069.238999,98106.043005,39746.148510","tag":""},"7360":{"type":"$","pair":7361,"prev":7358,"next":7362,"e1":"0.000000,-0.419452,-0.907777","e2":"0.000000,0.907777,-0.419452","e3":"1.000000,0.000000,0.000000","position":"278376.346411,98460.315693,39768.225684","backboneCenter":"278333.774966,98689.246712,39717.658477","sidechainCenter":"278418.917855,98231.384674,39818.792891","tag":""},"7362":{"type":"$","pair":7363,"prev":7360,"next":7364,"e1":"0.000000,0.165048,-0.986286","e2":"0.000000,0.986286,0.165048","e3":"1.000000,0.000000,0.000000","position":"278714.799326,98538.058825,40092.752991","backboneCenter":"278673.301366,98809.173824,40171.285252","sidechainCenter":"278756.297287,98266.943825,40014.220729","tag":""},"7364":{"type":"$","pair":7365,"prev":7362,"next":7366,"e1":"0.000000,0.692143,-0.721760","e2":"0.000000,0.721760,0.692143","e3":"1.000000,0.000000,0.000000","position":"279066.346411,98383.753335,40344.010536","backboneCenter":"279023.774966,98514.365841,40538.707293","sidechainCenter":"279108.917855,98253.140829,40149.313779","tag":""},"7366":{"type":"$","pair":7367,"prev":7364,"next":7368,"e1":"0.000000,0.978509,-0.206204","e2":"0.000000,0.206204,0.978509","e3":"1.000000,0.000000,0.000000","position":"279407.154824,98107.935818,40529.136403","backboneCenter":"279365.070648,98121.201367,40799.964389","sidechainCenter":"279449.238999,98094.670268,40258.308417","tag":""},"7368":{"type":"$","pair":7369,"prev":7366,"next":7370,"e1":"0.000000,0.924546,0.381070","e2":"0.000000,-0.381070,0.924546","e3":"1.000000,0.000000,0.000000","position":"279752.154824,97790.983448,40497.943325","backboneCenter":"279710.070648,97649.323471,40729.149345","sidechainCenter":"279794.238999,97932.643425,40266.737305","tag":""},"7370":{"type":"$","pair":7371,"prev":7368,"next":7372,"e1":"0.000000,0.549023,0.835807","e2":"0.000000,-0.835807,0.549023","e3":"1.000000,0.000000,0.000000","position":"280098.794034,97561.819970,40313.360007","backboneCenter":"280056.382314,97339.734834,40379.839807","sidechainCenter":"280141.205755,97783.905107,40246.880206","tag":""},"7372":{"type":"$","pair":7373,"prev":7370,"next":7374,"e1":"0.000000,-0.577858,0.816138","e2":"0.000000,-0.816138,-0.577858","e3":"1.000000,0.000000,0.000000","position":"280788.794034,97548.362623,39706.367727","backboneCenter":"280746.382314,97405.432508,39523.851004","sidechainCenter":"280831.205755,97691.292738,39888.884449","tag":""},"7374":{"type":"$","pair":7375,"prev":7372,"next":7376,"e1":"0.000000,-0.937282,0.348572","e2":"0.000000,-0.348572,-0.937282","e3":"1.000000,0.000000,0.000000","position":"281133.794034,97792.372568,39502.921453","backboneCenter":"281091.382314,97777.151171,39271.599858","sidechainCenter":"281176.205755,97807.593965,39734.243049","tag":""},"7376":{"type":"$","pair":7377,"prev":7374,"next":7378,"e1":"0.000000,-0.970716,-0.240228","e2":"0.000000,0.240228,-0.970716","e3":"1.000000,0.000000,0.000000","position":"281481.346411,98106.925283,39495.840447","backboneCenter":"281438.774966,98210.598536,39285.558944","sidechainCenter":"281523.917855,98003.252030,39706.121950","tag":""},"7378":{"type":"$","pair":7379,"prev":7376,"next":7380,"e1":"0.000000,-0.666532,-0.745476","e2":"0.000000,0.745476,-0.666532","e3":"1.000000,0.000000,0.000000","position":"281823.794034,98387.049442,39625.314850","backboneCenter":"281781.382314,98596.868825,39526.739000","sidechainCenter":"281866.205755,98177.230059,39723.890701","tag":""},"7380":{"type":"$","pair":7381,"prev":7378,"next":7382,"e1":"0.000000,-0.130526,-0.991445","e2":"0.000000,0.991445,-0.130526","e3":"1.000000,0.000000,0.000000","position":"282168.794034,98530.885726,39908.585680","backboneCenter":"282126.382314,98759.767220,39945.391026","sidechainCenter":"282211.205755,98302.004232,39871.780334","tag":""},"7382":{"type":"$","pair":7383,"prev":7380,"next":7384,"e1":"0.000000,0.450878,-0.892586","e2":"0.000000,0.892586,0.450878","e3":"1.000000,0.000000,0.000000","position":"282513.794034,98490.078143,40223.650722","backboneCenter":"282471.382314,98658.415984,40383.036239","sidechainCenter":"282556.205755,98321.740303,40064.265204","tag":""},"7384":{"type":"$","pair":7385,"prev":7382,"next":7386,"e1":"0.000000,0.875465,-0.483282","e2":"0.000000,0.483282,0.875465","e3":"1.000000,0.000000,0.000000","position":"282857.154824,98257.924048,40474.458280","backboneCenter":"282815.070648,98349.792396,40729.573900","sidechainCenter":"282899.238999,98166.055700,40219.342660","tag":""},"7386":{"type":"$","pair":7387,"prev":7384,"next":7388,"e1":"0.000000,0.995562,0.094108","e2":"0.000000,-0.094108,0.995562","e3":"1.000000,0.000000,0.000000","position":"283203.794034,97970.586832,40537.895062","backboneCenter":"283161.382314,97883.612589,40752.783062","sidechainCenter":"283246.205755,98057.561075,40323.007062","tag":""},"7388":{"type":"$","pair":7389,"prev":7386,"next":7390,"e1":"0.000000,0.769400,0.638768","e2":"0.000000,-0.638768,0.769400","e3":"1.000000,0.000000,0.000000","position":"283548.794034,97672.583953,40427.779107","backboneCenter":"283506.382314,97479.639693,40556.285466","sidechainCenter":"283591.205755,97865.528213,40299.272748","tag":""},"7390":{"type":"$","pair":7391,"prev":7388,"next":7392,"e1":"0.000000,0.275637,0.961262","e2":"0.000000,-0.961262,0.275637","e3":"1.000000,0.000000,0.000000","position":"283893.794034,97488.457492,40168.880119","backboneCenter":"283851.382314,97256.649888,40166.309887","sidechainCenter":"283936.205755,97720.265097,40171.450352","tag":""},"7392":{"type":"$","pair":7393,"prev":7390,"next":7394,"e1":"0.000000,-0.313992,0.949425","e2":"0.000000,-0.949425,-0.313992","e3":"1.000000,0.000000,0.000000","position":"284241.346411,97505.529534,39854.711221","backboneCenter":"284198.774966,97303.821494,39735.210927","sidechainCenter":"284283.917855,97707.237574,39974.211516","tag":""},"7394":{"type":"$","pair":7395,"prev":7392,"next":7396,"e1":"0.000000,-0.794415,0.607376","e2":"0.000000,-0.607376,-0.794415","e3":"1.000000,0.000000,0.000000","position":"284583.794034,97656.113197,39585.345808","backboneCenter":"284541.382314,97573.925014,39368.582171","sidechainCenter":"284626.205755,97738.301381,39802.109444","tag":""},"7396":{"type":"$","pair":7397,"prev":7394,"next":7398,"e1":"0.000000,-0.998537,0.054079","e2":"0.000000,-0.054079,-0.998537","e3":"1.000000,0.000000,0.000000","position":"284924.799326,97973.145302,39454.665936","backboneCenter":"284883.301366,97990.644348,39172.948982","sidechainCenter":"284966.297287,97955.646257,39736.382890","tag":""},"7398":{"type":"$","pair":7399,"prev":7396,"next":7400,"e1":"0.000000,-0.855364,-0.518027","e2":"0.000000,0.518027,-0.855364","e3":"1.000000,0.000000,0.000000","position":"285273.794034,98260.589886,39528.524504","backboneCenter":"285231.382314,98432.420371,39372.910699","sidechainCenter":"285316.205755,98088.759402,39684.138309","tag":""},"7400":{"type":"$","pair":7401,"prev":7398,"next":7402,"e1":"0.000000,-0.414693,-0.909961","e2":"0.000000,0.909961,-0.414693","e3":"1.000000,0.000000,0.000000","position":"285618.794034,98480.961584,39757.364086","backboneCenter":"285576.382314,98710.602887,39725.642741","sidechainCenter":"285661.205755,98251.320281,39789.085431","tag":""},"7402":{"type":"$","pair":7403,"prev":7400,"next":7404,"e1":"0.000000,0.170209,-0.985408","e2":"0.000000,0.985408,0.170209","e3":"1.000000,0.000000,0.000000","position":"285963.794034,98534.053202,40070.593267","backboneCenter":"285921.382314,98741.635295,40173.797174","sidechainCenter":"286006.205755,98326.471110,39967.389360","tag":""},"7404":{"type":"$","pair":7405,"prev":7402,"next":7406,"e1":"0.000000,0.695913,-0.718126","e2":"0.000000,0.718126,0.695913","e3":"1.000000,0.000000,0.000000","position":"286308.794034,98401.399295,40359.269868","backboneCenter":"286266.382314,98514.724418,40561.504356","sidechainCenter":"286351.205755,98288.074172,40157.035380","tag":""},"7406":{"type":"$","pair":7407,"prev":7404,"next":7408,"e1":"0.000000,0.979575,-0.201078","e2":"0.000000,0.201078,0.979575","e3":"1.000000,0.000000,0.000000","position":"286652.154824,98105.163799,40529.694298","backboneCenter":"286610.070648,98117.011121,40800.588030","sidechainCenter":"286694.238999,98093.316477,40258.800567","tag":""},"7408":{"type":"$","pair":7409,"prev":7406,"next":7410,"e1":"0.000000,0.922538,0.385906","e2":"0.000000,-0.385906,0.922538","e3":"1.000000,0.000000,0.000000","position":"287001.346411,97817.204130,40481.866725","backboneCenter":"286958.774966,97682.581187,40673.812335","sidechainCenter":"287043.917855,97951.827073,40289.921115","tag":""},"7410":{"type":"$","pair":7411,"prev":7408,"next":7412,"e1":"0.000000,0.544639,0.838671","e2":"0.000000,-0.838671,0.544639","e3":"1.000000,0.000000,0.000000","position":"287339.799326,97540.638411,40295.122595","backboneCenter":"287298.301366,97287.695839,40420.385177","sidechainCenter":"287381.297287,97793.580982,40169.860013","tag":""},"7412":{"type":"$","pair":7413,"prev":7410,"next":7414,"e1":"0.000000,-0.022687,0.999743","e2":"0.000000,-0.999743,-0.022687","e3":"1.000000,0.000000,0.000000","position":"287688.794034,97461.378562,40009.120229","backboneCenter":"287646.382314,97240.822071,39937.732514","sidechainCenter":"287731.205755,97681.935053,40080.507943","tag":""},"7414":{"type":"$","pair":7415,"prev":7412,"next":7416,"e1":"0.000000,-0.582123,0.813101","e2":"0.000000,-0.813101,-0.582123","e3":"1.000000,0.000000,0.000000","position":"288029.799326,97557.614012,39679.992104","backboneCenter":"287988.301366,97348.694684,39490.193860","sidechainCenter":"288071.297287,97766.533340,39869.790348","tag":""},"7416":{"type":"$","pair":7417,"prev":7414,"next":7418,"e1":"0.000000,-0.939094,0.343660","e2":"0.000000,-0.343660,-0.939094","e3":"1.000000,0.000000,0.000000","position":"288381.346411,97806.722633,39522.240929","backboneCenter":"288338.774966,97775.083730,39289.936314","sidechainCenter":"288423.917855,97838.361535,39754.545543","tag":""},"7418":{"type":"$","pair":7419,"prev":7416,"next":7420,"e1":"0.000000,-0.969445,-0.245307","e2":"0.000000,0.245307,-0.969445","e3":"1.000000,0.000000,0.000000","position":"288722.154824,98135.858489,39477.335724","backboneCenter":"288680.070648,98243.093499,39228.288690","sidechainCenter":"288764.238999,98028.623479,39726.382759","tag":""},"7420":{"type":"$","pair":7421,"prev":7418,"next":7422,"e1":"0.000000,-0.662620,-0.748956","e2":"0.000000,0.748956,-0.662620","e3":"1.000000,0.000000,0.000000","position":"289067.154824,98406.767400,39644.787731","backboneCenter":"289025.070648,98635.698551,39499.480122","sidechainCenter":"289109.238999,98177.836250,39790.095340","tag":""},"7422":{"type":"$","pair":7423,"prev":7420,"next":7424,"e1":"0.000000,-0.125333,-0.992115","e2":"0.000000,0.992115,-0.125333","e3":"1.000000,0.000000,0.000000","position":"289412.154824,98536.201222,39935.783776","backboneCenter":"289370.070648,98807.205478,39944.754075","sidechainCenter":"289454.238999,98265.196967,39926.813478","tag":""},"7424":{"type":"$","pair":7425,"prev":7422,"next":7426,"e1":"0.000000,0.455545,-0.890213","e2":"0.000000,0.890213,0.455545","e3":"1.000000,0.000000,0.000000","position":"289758.794034,98488.900398,40226.213687","backboneCenter":"289716.382314,98656.401394,40386.478431","sidechainCenter":"289801.205755,98321.399403,40065.948944","tag":""},"7426":{"type":"$","pair":7427,"prev":7424,"next":7428,"e1":"0.000000,0.877983,-0.478692","e2":"0.000000,0.478692,0.877983","e3":"1.000000,0.000000,0.000000","position":"290102.154824,98255.436266,40475.802257","backboneCenter":"290060.070648,98345.967579,40731.395399","sidechainCenter":"290144.238999,98164.904953,40220.209115","tag":""},"7428":{"type":"$","pair":7429,"prev":7426,"next":7430,"e1":"0.000000,0.995056,0.099320","e2":"0.000000,-0.099320,0.995056","e3":"1.000000,0.000000,0.000000","position":"290447.154824,97942.888498,40537.004423","backboneCenter":"290405.070648,97873.642867,40799.166235","sidechainCenter":"290489.238999,98012.134128,40274.842611","tag":""},"7430":{"type":"$","pair":7431,"prev":7428,"next":7432,"e1":"0.000000,0.766044,0.642788","e2":"0.000000,-0.642788,0.766044","e3":"1.000000,0.000000,0.000000","position":"290793.794034,97670.348605,40426.058904","backboneCenter":"290751.382314,97476.734136,40553.553253","sidechainCenter":"290836.205755,97863.963075,40298.564556","tag":""},"7432":{"type":"$","pair":7433,"prev":7430,"next":7434,"e1":"0.000000,0.270600,0.962692","e2":"0.000000,-0.962692,0.270600","e3":"1.000000,0.000000,0.000000","position":"291138.794034,97487.580254,40166.199386","backboneCenter":"291096.382314,97255.789285,40162.415453","sidechainCenter":"291181.205755,97719.371223,40169.983320","tag":""},"7434":{"type":"$","pair":7435,"prev":7432,"next":7436,"e1":"0.000000,-0.318959,0.947768","e2":"0.000000,-0.947768,-0.318959","e3":"1.000000,0.000000,0.000000","position":"291483.794034,97483.033238,39848.535155","backboneCenter":"291441.382314,97293.683459,39714.789005","sidechainCenter":"291526.205755,97672.383018,39982.281305","tag":""},"7436":{"type":"$","pair":7437,"prev":7434,"next":7438,"e1":"0.000000,-0.797584,0.603208","e2":"0.000000,-0.603208,-0.797584","e3":"1.000000,0.000000,0.000000","position":"291828.794034,97658.289026,39583.550913","backboneCenter":"291786.382314,97577.236935,39366.359914","sidechainCenter":"291871.205755,97739.341116,39800.741912","tag":""},"7438":{"type":"$","pair":7439,"prev":7436,"next":7440,"e1":"0.000000,-0.998806,0.048850","e2":"0.000000,-0.048850,-0.998806","e3":"1.000000,0.000000,0.000000","position":"292169.799326,97976.001020,39454.532801","backboneCenter":"292128.301366,97994.974885,39172.911333","sidechainCenter":"292211.297287,97957.027154,39736.154269","tag":""},"7440":{"type":"$","pair":7441,"prev":7438,"next":7442,"e1":"0.000000,-0.852640,-0.522499","e2":"0.000000,0.522499,-0.852640","e3":"1.000000,0.000000,0.000000","position":"292517.154824,98285.139583,39541.381540","backboneCenter":"292475.070648,98461.583697,39335.490191","sidechainCenter":"292559.238999,98108.695469,39747.272888","tag":""},"7442":{"type":"$","pair":7443,"prev":7440,"next":7444,"e1":"0.000000,-0.409923,-0.912120","e2":"0.000000,0.912120,-0.409923","e3":"1.000000,0.000000,0.000000","position":"292863.794034,98482.225424,39759.885710","backboneCenter":"292821.382314,98712.029671,39729.367193","sidechainCenter":"292906.205755,98252.421177,39790.404226","tag":""},"7444":{"type":"$","pair":7445,"prev":7442,"next":7446,"e1":"0.000000,0.175367,-0.984503","e2":"0.000000,0.984503,0.175367","e3":"1.000000,0.000000,0.000000","position":"293207.154824,98531.040199,40098.141638","backboneCenter":"293165.070648,98787.116897,40187.295984","sidechainCenter":"293249.238999,98274.963501,40008.987292","tag":""},"7446":{"type":"$","pair":7447,"prev":7444,"next":7448,"e1":"0.000000,0.699663,-0.714473","e2":"0.000000,0.714473,0.699663","e3":"1.000000,0.000000,0.000000","position":"293553.794034,98399.512669,40361.366655","backboneCenter":"293511.382314,98511.777345,40564.191738","sidechainCenter":"293596.205755,98287.247992,40158.541573","tag":""},"7448":{"type":"$","pair":7449,"prev":7446,"next":7450,"e1":"0.000000,0.980615,-0.195946","e2":"0.000000,0.195946,0.980615","e3":"1.000000,0.000000,0.000000","position":"293894.799326,98104.360558,40535.928437","backboneCenter":"293853.301366,98127.221407,40817.261053","sidechainCenter":"293936.297287,98081.499708,40254.595822","tag":""},"7450":{"type":"$","pair":7451,"prev":7448,"next":7452,"e1":"0.000000,0.920505,0.390731","e2":"0.000000,-0.390731,0.920505","e3":"1.000000,0.000000,0.000000","position":"294239.799326,97784.202444,40501.539461","backboneCenter":"294198.301366,97644.549495,40746.830539","sidechainCenter":"294281.297287,97923.855392,40256.248383","tag":""},"7452":{"type":"$","pair":7453,"prev":7450,"next":7454,"e1":"0.000000,0.540240,0.841511","e2":"0.000000,-0.841511,0.540240","e3":"1.000000,0.000000,0.000000","position":"294588.794034,97558.562558,40308.754298","backboneCenter":"294546.382314,97335.793436,40372.904825","sidechainCenter":"294631.205755,97781.331679,40244.603771","tag":""},"7454":{"type":"$","pair":7455,"prev":7452,"next":7456,"e1":"0.000000,-0.027922,0.999610","e2":"0.000000,-0.999610,-0.027922","e3":"1.000000,0.000000,0.000000","position":"294932.154824,97460.286561,39981.429102","backboneCenter":"294890.070648,97193.844793,39931.104586","sidechainCenter":"294974.238999,97726.728330,40031.753618","tag":""},"7456":{"type":"$","pair":7457,"prev":7454,"next":7458,"e1":"0.000000,-0.586372,0.810042","e2":"0.000000,-0.810042,-0.586372","e3":"1.000000,0.000000,0.000000","position":"295274.799326,97559.295626,39677.680174","backboneCenter":"295233.301366,97351.372938,39486.790637","sidechainCenter":"295316.297287,97767.218313,39868.569710","tag":""},"7458":{"type":"$","pair":7459,"prev":7456,"next":7460,"e1":"0.000000,-0.940881,0.338738","e2":"0.000000,-0.338738,-0.940881","e3":"1.000000,0.000000,0.000000","position":"295619.799326,97817.570486,39485.383746","backboneCenter":"295578.301366,97753.377135,39210.520375","sidechainCenter":"295661.297287,97881.763837,39760.247117","tag":""},"7460":{"type":"$","pair":7461,"prev":7458,"next":7462,"e1":"0.000000,-0.968148,-0.250380","e2":"0.000000,0.250380,-0.968148","e3":"1.000000,0.000000,0.000000","position":"295968.794034,98114.115412,39473.526919","backboneCenter":"295926.382314,98233.981251,39275.099219","sidechainCenter":"296011.205755,97994.249572,39671.954619","tag":""},"7462":{"type":"$","pair":7463,"prev":7460,"next":7464,"e1":"0.000000,-0.658689,-0.752415","e2":"0.000000,0.752415,-0.658689","e3":"1.000000,0.000000,0.000000","position":"296313.794034,98390.951842,39629.388493","backboneCenter":"296271.382314,98601.791985,39533.015231","sidechainCenter":"296356.205755,98180.111699,39725.761755","tag":""},"7464":{"type":"$","pair":7465,"prev":7462,"next":7466,"e1":"0.000000,-0.120137,-0.992757","e2":"0.000000,0.992757,-0.120137","e3":"1.000000,0.000000,0.000000","position":"296661.346411,98509.271207,39920.925933","backboneCenter":"296618.774966,98742.662850,39943.169926","sidechainCenter":"296703.917855,98275.879565,39898.681940","tag":""},"7466":{"type":"$","pair":7467,"prev":7464,"next":7468,"e1":"0.000000,0.880477,-0.474088","e2":"0.000000,0.474088,0.880477","e3":"1.000000,0.000000,0.000000","position":"297348.794034,98273.977671,40463.823746","backboneCenter":"297306.382314,98320.848501,40690.857878","sidechainCenter":"297391.205755,98227.106842,40236.789615","tag":""},"7468":{"type":"$","pair":7469,"prev":7466,"next":7470,"e1":"0.000000,0.994522,0.104528","e2":"0.000000,-0.104528,0.994522","e3":"1.000000,0.000000,0.000000","position":"297692.154824,97940.077545,40536.698028","backboneCenter":"297650.070648,97869.460194,40798.493679","sidechainCenter":"297734.238999,98010.694896,40274.902378","tag":""},"7470":{"type":"$","pair":7471,"prev":7468,"next":7472,"e1":"0.000000,0.762668,0.646790","e2":"0.000000,-0.646790,0.762668","e3":"1.000000,0.000000,0.000000","position":"298037.154824,97648.054843,40409.597461","backboneCenter":"297995.070648,97442.189301,40586.071685","sidechainCenter":"298079.238999,97853.920384,40233.123238","tag":""},"7472":{"type":"$","pair":7473,"prev":7470,"next":7474,"e1":"0.000000,0.265556,0.964095","e2":"0.000000,-0.964095,0.265556","e3":"1.000000,0.000000,0.000000","position":"298386.346411,97508.010588,40153.480584","backboneCenter":"298343.774966,97273.894680,40165.978404","sidechainCenter":"298428.917855,97742.126497,40140.982765","tag":""},"7474":{"type":"$","pair":7475,"prev":7472,"next":7476,"e1":"0.000000,-0.323917,0.946085","e2":"0.000000,-0.946085,-0.323917","e3":"1.000000,0.000000,0.000000","position":"298731.346411,97507.078079,39849.541200","backboneCenter":"298688.774966,97306.632480,39727.935214","sidechainCenter":"298773.917855,97707.523678,39971.147185","tag":""},"7476":{"type":"$","pair":7477,"prev":7474,"next":7478,"e1":"0.000000,-0.800731,0.599024","e2":"0.000000,-0.599024,-0.800731","e3":"1.000000,0.000000,0.000000","position":"299076.346411,97677.585495,39597.931899","backboneCenter":"299033.774966,97580.525868,39384.517085","sidechainCenter":"299118.917855,97774.645122,39811.346713","tag":""},"7478":{"type":"$","pair":7479,"prev":7476,"next":7480,"e1":"0.000000,-0.999048,0.043619","e2":"0.000000,-0.043619,-0.999048","e3":"1.000000,0.000000,0.000000","position":"299418.794034,97955.203279,39463.167171","backboneCenter":"299376.382314,98011.816906,39238.364438","sidechainCenter":"299461.205755,97898.589652,39687.969905","tag":""},"7480":{"type":"$","pair":7481,"prev":7478,"next":7482,"e1":"0.000000,-0.849893,-0.526956","e2":"0.000000,0.526956,-0.849893","e3":"1.000000,0.000000,0.000000","position":"299763.794034,98265.512788,39531.279197","backboneCenter":"299721.382314,98438.963405,39377.473296","sidechainCenter":"299806.205755,98092.062171,39685.085097","tag":""},"7482":{"type":"$","pair":7483,"prev":7480,"next":7484,"e1":"0.000000,-0.405142,-0.914254","e2":"0.000000,0.914254,-0.405142","e3":"1.000000,0.000000,0.000000","position":"300111.346411,98463.899458,39775.484602","backboneCenter":"300068.774966,98693.596510,39728.519526","sidechainCenter":"300153.917855,98234.202406,39822.449678","tag":""},"7484":{"type":"$","pair":7485,"prev":7482,"next":7486,"e1":"0.000000,0.180519,-0.983571","e2":"0.000000,0.983571,0.180519","e3":"1.000000,0.000000,0.000000","position":"300456.346411,98509.746826,40075.947641","backboneCenter":"300413.774966,98725.965213,40166.590144","sidechainCenter":"300498.917855,98293.528439,39985.305139","tag":""},"7486":{"type":"$","pair":7487,"prev":7484,"next":7488,"e1":"0.000000,0.703395,-0.710799","e2":"0.000000,0.710799,0.703395","e3":"1.000000,0.000000,0.000000","position":"300797.154824,98381.389386,40382.331807","backboneCenter":"300755.070648,98541.549692,40601.129543","sidechainCenter":"300839.238999,98221.229080,40163.534071","tag":""},"7488":{"type":"$","pair":7489,"prev":7486,"next":7490,"e1":"0.000000,0.981627,-0.190809","e2":"0.000000,0.190809,0.981627","e3":"1.000000,0.000000,0.000000","position":"301143.794034,98123.653612,40524.314806","backboneCenter":"301101.382314,98100.889796,40755.016302","sidechainCenter":"301186.205755,98146.417428,40293.613310","tag":""},"7490":{"type":"$","pair":7491,"prev":7488,"next":7492,"e1":"0.000000,0.918446,0.395546","e2":"0.000000,-0.395546,0.918446","e3":"1.000000,0.000000,0.000000","position":"301488.794034,97806.684987,40502.817599","backboneCenter":"301446.382314,97657.873535,40680.571708","sidechainCenter":"301531.205755,97955.496439,40325.063490","tag":""},"7492":{"type":"$","pair":7493,"prev":7490,"next":7494,"e1":"0.000000,0.535827,0.844328","e2":"0.000000,-0.844328,0.535827","e3":"1.000000,0.000000,0.000000","position":"301832.154824,97542.172567,40286.407953","backboneCenter":"301790.070648,97293.141218,40393.679384","sidechainCenter":"301874.238999,97791.203916,40179.136522","tag":""},"7494":{"type":"$","pair":7495,"prev":7492,"next":7496,"e1":"0.000000,-0.033155,0.999450","e2":"0.000000,-0.999450,-0.033155","e3":"1.000000,0.000000,0.000000","position":"302178.794034,97461.312590,40003.479401","backboneCenter":"302136.382314,97241.515749,39929.785981","sidechainCenter":"302221.205755,97681.109431,40077.172821","tag":""},"7496":{"type":"$","pair":7497,"prev":7494,"next":7498,"e1":"0.000000,-0.590606,0.806960","e2":"0.000000,-0.806960,-0.590606","e3":"1.000000,0.000000,0.000000","position":"302523.794034,97553.030516,39699.309940","backboneCenter":"302481.382314,97412.984882,39514.570686","sidechainCenter":"302566.205755,97693.076150,39884.049194","tag":""},"7498":{"type":"$","pair":7499,"prev":7496,"next":7500,"e1":"0.000000,-0.942641,0.333807","e2":"0.000000,-0.333807,-0.942641","e3":"1.000000,0.000000,0.000000","position":"302871.346411,97811.736220,39520.243166","backboneCenter":"302828.774966,97782.531696,39287.619973","sidechainCenter":"302913.917855,97840.940744,39752.866358","tag":""},"7500":{"type":"$","pair":7501,"prev":7498,"next":7502,"e1":"0.000000,-0.966823,-0.255446","e2":"0.000000,0.255446,-0.966823","e3":"1.000000,0.000000,0.000000","position":"303212.154824,98141.324268,39478.787063","backboneCenter":"303170.070648,98251.161364,39230.876626","sidechainCenter":"303254.238999,98031.487171,39726.697501","tag":""},"7502":{"type":"$","pair":7503,"prev":7500,"next":7504,"e1":"0.000000,-0.654741,-0.755853","e2":"0.000000,0.755853,-0.654741","e3":"1.000000,0.000000,0.000000","position":"303554.799326,98414.439010,39644.541531","backboneCenter":"303513.301366,98647.764362,39485.702181","sidechainCenter":"303596.297287,98181.113658,39803.380881","tag":""},"7504":{"type":"$","pair":7505,"prev":7502,"next":7506,"e1":"0.000000,-0.114937,-0.993373","e2":"0.000000,0.993373,-0.114937","e3":"1.000000,0.000000,0.000000","position":"303902.154824,98536.844280,39941.402281","backboneCenter":"303860.070648,98807.739742,39953.209986","sidechainCenter":"303944.238999,98265.948819,39929.594576","tag":""},"7506":{"type":"$","pair":7507,"prev":7504,"next":7508,"e1":"0.000000,0.464842,-0.885394","e2":"0.000000,0.885394,0.464842","e3":"1.000000,0.000000,0.000000","position":"304247.154824,98476.507486,40254.118260","backboneCenter":"304205.070648,98693.639815,40416.529234","sidechainCenter":"304289.238999,98259.375156,40091.707287","tag":""},"7508":{"type":"$","pair":7509,"prev":7506,"next":7510,"e1":"0.000000,0.882948,-0.469472","e2":"0.000000,0.469472,0.882948","e3":"1.000000,0.000000,0.000000","position":"304589.799326,98253.963564,40483.335209","backboneCenter":"304548.301366,98356.704087,40746.232611","sidechainCenter":"304631.297287,98151.223042,40220.437807","tag":""},"7510":{"type":"$","pair":7511,"prev":7508,"next":7512,"e1":"0.000000,0.993961,0.109734","e2":"0.000000,-0.109734,0.993961","e3":"1.000000,0.000000,0.000000","position":"304938.794034,97962.141572,40537.366701","backboneCenter":"304896.382314,97871.802745,40750.862059","sidechainCenter":"304981.205755,98052.480399,40323.871343","tag":""},"7512":{"type":"$","pair":7513,"prev":7510,"next":7514,"e1":"0.000000,0.759271,0.650774","e2":"0.000000,-0.650774,0.759271","e3":"1.000000,0.000000,0.000000","position":"305282.154824,97645.915030,40407.749075","backboneCenter":"305240.070648,97439.128297,40583.142975","sidechainCenter":"305324.238999,97852.701762,40232.355175","tag":""},"7514":{"type":"$","pair":7515,"prev":7512,"next":7516,"e1":"0.000000,0.260505,0.965473","e2":"0.000000,-0.965473,0.260505","e3":"1.000000,0.000000,0.000000","position":"305628.794034,97485.867946,40160.824324","backboneCenter":"305586.382314,97254.129311,40154.613334","sidechainCenter":"305671.205755,97717.606582,40167.035315","tag":""},"7516":{"type":"$","pair":7517,"prev":7514,"next":7518,"e1":"0.000000,-0.328867,0.944376","e2":"0.000000,-0.944376,-0.328867","e3":"1.000000,0.000000,0.000000","position":"305972.154824,97491.165467,39819.105300","backboneCenter":"305930.070648,97252.412279,39690.572473","sidechainCenter":"306014.238999,97729.918656,39947.638128","tag":""},"7518":{"type":"$","pair":7519,"prev":7516,"next":7520,"e1":"0.000000,-0.803857,0.594823","e2":"0.000000,-0.594823,-0.803857","e3":"1.000000,0.000000,0.000000","position":"306317.154824,97681.591536,39563.821683","backboneCenter":"306275.070648,97556.789530,39323.097293","sidechainCenter":"306359.238999,97806.393541,39804.546074","tag":""},"7520":{"type":"$","pair":7521,"prev":7518,"next":7522,"e1":"0.000000,-0.999263,0.038388","e2":"0.000000,-0.038388,-0.999263","e3":"1.000000,0.000000,0.000000","position":"306663.794034,97958.014730,39462.939976","backboneCenter":"306621.382314,98015.804640,39238.436752","sidechainCenter":"306706.205755,97900.224820,39687.443201","tag":""},"7522":{"type":"$","pair":7523,"prev":7520,"next":7524,"e1":"0.000000,-0.847122,-0.531399","e2":"0.000000,0.531399,-0.847122","e3":"1.000000,0.000000,0.000000","position":"307011.346411,98259.042663,39554.459015","backboneCenter":"306968.774966,98423.207612,39387.078241","sidechainCenter":"307053.917855,98094.877714,39721.839789","tag":""},"7524":{"type":"$","pair":7525,"prev":7522,"next":7526,"e1":"0.000000,-0.400349,-0.916363","e2":"0.000000,0.916363,-0.400349","e3":"1.000000,0.000000,0.000000","position":"307356.346411,98465.068653,39777.916641","backboneCenter":"307313.774966,98695.008464,39732.154894","sidechainCenter":"307398.917855,98235.128843,39823.678387","tag":""},"7526":{"type":"$","pair":7527,"prev":7524,"next":7528,"e1":"0.000000,0.185667,-0.982613","e2":"0.000000,0.982613,0.185667","e3":"1.000000,0.000000,0.000000","position":"307697.154824,98529.983364,40103.697195","backboneCenter":"307655.070648,98785.112416,40195.528232","sidechainCenter":"307739.238999,98274.854311,40011.866158","tag":""},"7528":{"type":"$","pair":7529,"prev":7526,"next":7530,"e1":"0.000000,0.707107,-0.707107","e2":"0.000000,0.707107,0.707107","e3":"1.000000,0.000000,0.000000","position":"308042.154824,98379.382282,40384.323507","backboneCenter":"308000.070648,98538.394776,40603.956837","sidechainCenter":"308084.238999,98220.369789,40164.690177","tag":""},"7530":{"type":"$","pair":7531,"prev":7528,"next":7532,"e1":"0.000000,0.982613,-0.185667","e2":"0.000000,0.185667,0.982613","e3":"1.000000,0.000000,0.000000","position":"308387.154824,98096.830749,40531.280792","backboneCenter":"308345.070648,98104.421596,40802.327194","sidechainCenter":"308429.238999,98089.239902,40260.234390","tag":""},"7532":{"type":"$","pair":7533,"prev":7530,"next":7534,"e1":"0.000000,0.916363,0.400349","e2":"0.000000,-0.400349,0.916363","e3":"1.000000,0.000000,0.000000","position":"308736.346411,97809.657847,40478.936046","backboneCenter":"308693.774966,97672.036562,40668.743411","sidechainCenter":"308778.917855,97947.279133,40289.128680","tag":""},"7534":{"type":"$","pair":7535,"prev":7532,"next":7536,"e1":"0.000000,0.531399,0.847122","e2":"0.000000,-0.847122,0.531399","e3":"1.000000,0.000000,0.000000","position":"309077.154824,97540.679221,40284.006859","backboneCenter":"309035.070648,97291.089616,40389.972901","sidechainCenter":"309119.238999,97790.268826,40178.040817","tag":""},"7536":{"type":"$","pair":7537,"prev":7534,"next":7538,"e1":"0.000000,-0.038388,0.999263","e2":"0.000000,-0.999263,-0.038388","e3":"1.000000,0.000000,0.000000","position":"309422.154824,97460.510625,39975.778358","backboneCenter":"309380.070648,97194.610453,39922.666480","sidechainCenter":"309464.238999,97726.410796,40028.890235","tag":""},"7538":{"type":"$","pair":7539,"prev":7536,"next":7540,"e1":"0.000000,-0.594823,0.803857","e2":"0.000000,-0.803857,-0.594823","e3":"1.000000,0.000000,0.000000","position":"309768.794034,97554.611045,39696.973745","backboneCenter":"309726.382314,97415.534619,39511.503750","sidechainCenter":"309811.205755,97693.687471,39882.443741","tag":""},"7540":{"type":"$","pair":7541,"prev":7538,"next":7542,"e1":"0.000000,-0.944376,0.328867","e2":"0.000000,-0.328867,-0.944376","e3":"1.000000,0.000000,0.000000","position":"310116.346411,97814.250790,39519.264000","backboneCenter":"310073.774966,97786.264673,39286.491082","sidechainCenter":"310158.917855,97842.236907,39752.036918","tag":""},"7542":{"type":"$","pair":7543,"prev":7540,"next":7544,"e1":"0.000000,-0.965473,-0.260505","e2":"0.000000,0.260505,-0.965473","e3":"1.000000,0.000000,0.000000","position":"310457.154824,98144.051382,39479.534177","backboneCenter":"310415.070648,98255.185024,39232.202241","sidechainCenter":"310499.238999,98032.917741,39726.866113","tag":""},"7544":{"type":"$","pair":7545,"prev":7542,"next":7546,"e1":"0.000000,-0.650774,-0.759271","e2":"0.000000,0.759271,-0.650774","e3":"1.000000,0.000000,0.000000","position":"310799.799326,98416.294497,39646.716392","backboneCenter":"310758.301366,98650.448328,39489.100902","sidechainCenter":"310841.297287,98182.140666,39804.331881","tag":""},"7546":{"type":"$","pair":7547,"prev":7544,"next":7548,"e1":"0.000000,-0.109734,-0.993961","e2":"0.000000,0.993961,-0.109734","e3":"1.000000,0.000000,0.000000","position":"311144.799326,98542.984690,39942.745807","backboneCenter":"311103.301366,98825.239204,39944.491703","sidechainCenter":"311186.297287,98260.730176,39940.999911","tag":""},"7548":{"type":"$","pair":7549,"prev":7546,"next":7550,"e1":"0.000000,0.469472,-0.882948","e2":"0.000000,0.882948,0.469472","e3":"1.000000,0.000000,0.000000","position":"311492.154824,98475.170400,40256.609753","backboneCenter":"311450.070648,98691.449375,40420.155397","sidechainCenter":"311534.238999,98258.891425,40093.064109","tag":""},"7550":{"type":"$","pair":7551,"prev":7548,"next":7552,"e1":"0.000000,0.885394,-0.464842","e2":"0.000000,0.464842,0.885394","e3":"1.000000,0.000000,0.000000","position":"311838.794034,98269.105587,40466.667350","backboneCenter":"311796.382314,98313.596394,40694.179854","sidechainCenter":"311881.205755,98224.614780,40239.154845","tag":""},"7552":{"type":"$","pair":7553,"prev":7550,"next":7554,"e1":"0.000000,0.993373,0.114937","e2":"0.000000,-0.114937,0.993373","e3":"1.000000,0.000000,0.000000","position":"312183.794034,97959.328458,40537.161110","backboneCenter":"312141.382314,97867.873015,40750.180530","sidechainCenter":"312226.205755,98050.783901,40324.141689","tag":""},"7554":{"type":"$","pair":7555,"prev":7552,"next":7556,"e1":"0.000000,0.755853,0.654741","e2":"0.000000,-0.654741,0.755853","e3":"1.000000,0.000000,0.000000","position":"312527.154824,97643.784924,40405.889509","backboneCenter":"312485.070648,97436.082670,40580.198277","sidechainCenter":"312569.238999,97851.487178,40231.580741","tag":""},"7556":{"type":"$","pair":7557,"prev":7554,"next":7558,"e1":"0.000000,0.255446,0.966823","e2":"0.000000,-0.966823,0.255446","e3":"1.000000,0.000000,0.000000","position":"312873.794034,97485.032924,40158.130143","backboneCenter":"312831.382314,97253.329985,40150.705862","sidechainCenter":"312916.205755,97716.735862,40165.554424","tag":""},"7558":{"type":"$","pair":7559,"prev":7556,"next":7560,"e1":"0.000000,-0.333807,0.942641","e2":"0.000000,-0.942641,-0.333807","e3":"1.000000,0.000000,0.000000","position":"313217.154824,97492.119600,39816.443541","backboneCenter":"313175.070648,97254.042678,39686.662372","sidechainCenter":"313259.238999,97730.196523,39946.224709","tag":""},"7560":{"type":"$","pair":7561,"prev":7558,"next":7562,"e1":"0.000000,-0.999450,0.033155","e2":"0.000000,-0.033155,-0.999450","e3":"1.000000,0.000000,0.000000","position":"313908.794034,97960.827332,39462.727505","backboneCenter":"313866.382314,98019.791941,39238.529943","sidechainCenter":"313951.205755,97901.862724,39686.925066","tag":""},"7562":{"type":"$","pair":7563,"prev":7560,"next":7564,"e1":"0.000000,-0.844328,-0.535827","e2":"0.000000,0.535827,-0.844328","e3":"1.000000,0.000000,0.000000","position":"314253.794034,98270.406573,39534.085289","backboneCenter":"314211.382314,98445.458301,39382.104159","sidechainCenter":"314296.205755,98095.354844,39686.066419","tag":""},"7564":{"type":"$","pair":7565,"prev":7562,"next":7566,"e1":"0.000000,-0.395546,-0.918446","e2":"0.000000,0.918446,-0.395546","e3":"1.000000,0.000000,0.000000","position":"314594.799326,98502.519335,39786.494183","backboneCenter":"314553.301366,98772.951120,39705.640558","sidechainCenter":"314636.297287,98232.087550,39867.347808","tag":""},"7566":{"type":"$","pair":7567,"prev":7564,"next":7568,"e1":"0.000000,0.190809,-0.981627","e2":"0.000000,0.981627,0.190809","e3":"1.000000,0.000000,0.000000","position":"314942.154824,98529.433144,40106.470747","backboneCenter":"314900.070648,98784.077875,40199.636372","sidechainCenter":"314984.238999,98274.788413,40013.305122","tag":""},"7568":{"type":"$","pair":7569,"prev":7566,"next":7570,"e1":"0.000000,0.710799,-0.703395","e2":"0.000000,0.703395,0.710799","e3":"1.000000,0.000000,0.000000","position":"315288.794034,98393.787281,40367.597347","backboneCenter":"315246.382314,98502.852270,40572.160784","sidechainCenter":"315331.205755,98284.722292,40163.033910","tag":""},"7570":{"type":"$","pair":7571,"prev":7568,"next":7572,"e1":"0.000000,0.983571,-0.180519","e2":"0.000000,0.180519,0.983571","e3":"1.000000,0.000000,0.000000","position":"315629.799326,98095.929685,40537.501546","backboneCenter":"315588.301366,98114.368734,40819.158536","sidechainCenter":"315671.297287,98077.490636,40255.844555","tag":""},"7572":{"type":"$","pair":7573,"prev":7570,"next":7574,"e1":"0.000000,0.914254,0.405142","e2":"0.000000,-0.405142,0.914254","e3":"1.000000,0.000000,0.000000","position":"315977.154824,97778.020436,40492.301277","backboneCenter":"315935.070648,97630.356735,40719.719843","sidechainCenter":"316019.238999,97925.684138,40264.882711","tag":""},"7574":{"type":"$","pair":7575,"prev":7572,"next":7576,"e1":"0.000000,0.526956,0.849893","e2":"0.000000,-0.849893,0.526956","e3":"1.000000,0.000000,0.000000","position":"316322.154824,97539.198467,40281.597979","backboneCenter":"316280.070648,97289.057450,40386.255726","sidechainCenter":"316364.238999,97789.339485,40176.940232","tag":""},"7576":{"type":"$","pair":7577,"prev":7574,"next":7578,"e1":"0.000000,-0.043619,0.999048","e2":"0.000000,-0.999048,-0.043619","e3":"1.000000,0.000000,0.000000","position":"316668.794034,97461.305691,39997.838192","backboneCenter":"316626.382314,97242.292603,39921.847148","sidechainCenter":"316711.205755,97680.318779,40073.829237","tag":""},"7578":{"type":"$","pair":7579,"prev":7576,"next":7580,"e1":"0.000000,-0.599024,0.800731","e2":"0.000000,-0.800731,-0.599024","e3":"1.000000,0.000000,0.000000","position":"317013.794034,97556.203785,39694.645859","backboneCenter":"316971.382314,97418.100380,39508.450206","sidechainCenter":"317056.205755,97694.307190,39880.841511","tag":""},"7580":{"type":"$","pair":7581,"prev":7578,"next":7582,"e1":"0.000000,-0.946085,0.323917","e2":"0.000000,-0.323917,-0.946085","e3":"1.000000,0.000000,0.000000","position":"317354.799326,97825.676233,39482.581755","backboneCenter":"317313.301366,97765.808167,39206.743988","sidechainCenter":"317396.297287,97885.544298,39758.419522","tag":""},"7582":{"type":"$","pair":7583,"prev":7580,"next":7584,"e1":"0.000000,-0.964095,-0.265556","e2":"0.000000,0.265556,-0.964095","e3":"1.000000,0.000000,0.000000","position":"317706.346411,98120.086001,39498.812188","backboneCenter":"317663.774966,98229.228256,39291.316592","sidechainCenter":"317748.917855,98010.943746,39706.307783","tag":""},"7584":{"type":"$","pair":7585,"prev":7582,"next":7586,"e1":"0.000000,-0.646790,-0.762668","e2":"0.000000,0.762668,-0.646790","e3":"1.000000,0.000000,0.000000","position":"318051.346411,98381.635228,39653.641193","backboneCenter":"318008.774966,98588.726632,39543.733938","sidechainCenter":"318093.917855,98174.543824,39763.548447","tag":""},"7586":{"type":"$","pair":7587,"prev":7584,"next":7588,"e1":"0.000000,-0.104528,-0.994522","e2":"0.000000,0.994522,-0.104528","e3":"1.000000,0.000000,0.000000","position":"318392.154824,98537.428468,39947.027211","backboneCenter":"318350.070648,98808.185428,39961.671027","sidechainCenter":"318434.238999,98266.671507,39932.383395","tag":""},"7588":{"type":"$","pair":7589,"prev":7586,"next":7590,"e1":"0.000000,0.474088,-0.880477","e2":"0.000000,0.880477,0.474088","e3":"1.000000,0.000000,0.000000","position":"318738.794034,98484.055713,40236.402832","backboneCenter":"318696.382314,98648.163641,40400.140303","sidechainCenter":"318781.205755,98319.947784,40072.665362","tag":""},"7590":{"type":"$","pair":7591,"prev":7588,"next":7592,"e1":"0.000000,0.887815,-0.460200","e2":"0.000000,0.460200,0.887815","e3":"1.000000,0.000000,0.000000","position":"319086.346411,98252.417016,40449.327855","backboneCenter":"319043.774966,98313.317162,40675.729326","sidechainCenter":"319128.917855,98191.516869,40222.926383","tag":""},"7592":{"type":"$","pair":7593,"prev":7590,"next":7594,"e1":"0.000000,0.992757,0.120137","e2":"0.000000,-0.120137,0.992757","e3":"1.000000,0.000000,0.000000","position":"319427.154824,97931.654851,40535.690596","backboneCenter":"319385.070648,97856.934105,40796.344740","sidechainCenter":"319469.238999,98006.375597,40275.036452","tag":""},"7594":{"type":"$","pair":7595,"prev":7592,"next":7596,"e1":"0.000000,0.752415,0.658689","e2":"0.000000,-0.658689,0.752415","e3":"1.000000,0.000000,0.000000","position":"319773.794034,97661.498199,40419.061765","backboneCenter":"319731.382314,97465.256152,40542.473396","sidechainCenter":"319816.205755,97857.740246,40295.650134","tag":""},"7596":{"type":"$","pair":7597,"prev":7594,"next":7598,"e1":"0.000000,0.250380,0.968148","e2":"0.000000,-0.968148,0.250380","e3":"1.000000,0.000000,0.000000","position":"320121.346411,97505.660516,40145.733816","backboneCenter":"320078.774966,97271.377182,40154.552761","sidechainCenter":"320163.917855,97739.943849,40136.914871","tag":""},"7598":{"type":"$","pair":7599,"prev":7596,"next":7600,"e1":"0.000000,-0.338738,0.940881","e2":"0.000000,-0.940881,-0.338738","e3":"1.000000,0.000000,0.000000","position":"320463.794034,97486.318658,39837.741838","backboneCenter":"320421.382314,97299.811374,39700.059579","sidechainCenter":"320506.205755,97672.825942,39975.424098","tag":""},"7600":{"type":"$","pair":7601,"prev":7598,"next":7602,"e1":"0.000000,-0.810042,0.586372","e2":"0.000000,-0.586372,-0.810042","e3":"1.000000,0.000000,0.000000","position":"320804.799326,97682.014898,39556.157808","backboneCenter":"320763.301366,97544.115624,39309.876568","sidechainCenter":"320846.297287,97819.914172,39802.439049","tag":""},"7602":{"type":"$","pair":7603,"prev":7600,"next":7604,"e1":"0.000000,-0.999610,0.027922","e2":"0.000000,-0.027922,-0.999610","e3":"1.000000,0.000000,0.000000","position":"321152.154824,97988.414325,39460.091446","backboneCenter":"321110.070648,98023.787193,39191.255933","sidechainCenter":"321194.238999,97953.041457,39728.926959","tag":""},"7604":{"type":"$","pair":7605,"prev":7602,"next":7606,"e1":"0.000000,-0.841511,-0.540240","e2":"0.000000,0.540240,-0.841511","e3":"1.000000,0.000000,0.000000","position":"321498.794034,98272.842379,39535.507515","backboneCenter":"321456.382314,98448.687475,39384.445033","sidechainCenter":"321541.205755,98096.997282,39686.569997","tag":""},"7606":{"type":"$","pair":7607,"prev":7604,"next":7608,"e1":"0.000000,-0.390731,-0.920505","e2":"0.000000,0.920505,-0.390731","e3":"1.000000,0.000000,0.000000","position":"321842.154824,98498.457655,39792.212993","backboneCenter":"321800.070648,98761.665261,39727.055270","sidechainCenter":"321884.238999,98235.250049,39857.370716","tag":""},"7608":{"type":"$","pair":7609,"prev":7606,"next":7610,"e1":"0.000000,0.195946,-0.980615","e2":"0.000000,0.980615,0.195946","e3":"1.000000,0.000000,0.000000","position":"322187.154824,98528.868410,40109.241381","backboneCenter":"322145.070648,98783.021839,40203.739039","sidechainCenter":"322229.238999,98274.714981,40014.743722","tag":""},"7610":{"type":"$","pair":7611,"prev":7608,"next":7612,"e1":"0.000000,0.714473,-0.699663","e2":"0.000000,0.699663,0.714473","e3":"1.000000,0.000000,0.000000","position":"322533.794034,98391.857157,40369.654164","backboneCenter":"322491.382314,98499.849564,40574.785857","sidechainCenter":"322576.205755,98283.864749,40164.522471","tag":""},"7612":{"type":"$","pair":7613,"prev":7610,"next":7614,"e1":"0.000000,0.984503,-0.175367","e2":"0.000000,0.175367,0.984503","e3":"1.000000,0.000000,0.000000","position":"322881.346411,98107.379058,40504.063100","backboneCenter":"322838.774966,98098.198021,40738.332523","sidechainCenter":"322923.917855,98116.560094,40269.793677","tag":""},"7614":{"type":"$","pair":7615,"prev":7612,"next":7616,"e1":"0.000000,0.912120,0.409923","e2":"0.000000,-0.409923,0.912120","e3":"1.000000,0.000000,0.000000","position":"323222.154824,97775.445807,40491.132252","backboneCenter":"323180.070648,97626.593375,40717.774538","sidechainCenter":"323264.238999,97924.298240,40264.489965","tag":""},"7616":{"type":"$","pair":7617,"prev":7614,"next":7618,"e1":"0.000000,0.522499,0.852640","e2":"0.000000,-0.852640,0.522499","e3":"1.000000,0.000000,0.000000","position":"323564.799326,97533.070413,40282.996779","backboneCenter":"323523.301366,97276.935527,40401.595173","sidechainCenter":"323606.297287,97789.205300,40164.398386","tag":""},"7618":{"type":"$","pair":7619,"prev":7616,"next":7620,"e1":"0.000000,-0.048850,0.998806","e2":"0.000000,-0.998806,-0.048850","e3":"1.000000,0.000000,0.000000","position":"323909.799326,97454.794208,39970.656172","backboneCenter":"323868.301366,97176.368331,39924.291422","sidechainCenter":"323951.297287,97733.220085,40017.020922","tag":""},"7620":{"type":"$","pair":7621,"prev":7618,"next":7622,"e1":"0.000000,-0.603208,0.797584","e2":"0.000000,-0.797584,-0.603208","e3":"1.000000,0.000000,0.000000","position":"324257.154824,97571.395089,39671.467955","backboneCenter":"324215.070648,97383.704306,39475.774463","sidechainCenter":"324299.238999,97759.085872,39867.161447","tag":""},"7622":{"type":"$","pair":7623,"prev":7620,"next":7624,"e1":"0.000000,-0.947768,0.318959","e2":"0.000000,-0.318959,-0.947768","e3":"1.000000,0.000000,0.000000","position":"324602.154824,97831.066580,39487.070206","backboneCenter":"324560.070648,97786.293924,39219.639501","sidechainCenter":"324644.238999,97875.839235,39754.500911","tag":""},"7624":{"type":"$","pair":7625,"prev":7622,"next":7626,"e1":"0.000000,-0.962692,-0.270600","e2":"0.000000,0.270600,-0.962692","e3":"1.000000,0.000000,0.000000","position":"324948.794034,98125.116005,39476.032236","backboneCenter":"324906.382314,98249.111112,39280.158335","sidechainCenter":"324991.205755,98001.120898,39671.906137","tag":""},"7626":{"type":"$","pair":7627,"prev":7624,"next":7628,"e1":"0.000000,-0.642788,-0.766044","e2":"0.000000,0.766044,-0.642788","e3":"1.000000,0.000000,0.000000","position":"325292.154824,98415.926385,39655.557383","backboneCenter":"325250.070648,98648.582796,39516.292286","sidechainCenter":"325334.238999,98183.269974,39794.822480","tag":""},"7628":{"type":"$","pair":7629,"prev":7626,"next":7630,"e1":"0.000000,-0.099320,-0.995056","e2":"0.000000,0.995056,-0.099320","e3":"1.000000,0.000000,0.000000","position":"325638.794034,98533.495159,39925.306311","backboneCenter":"325596.382314,98761.107630,39969.282837","sidechainCenter":"325681.205755,98305.882689,39881.329785","tag":""},"7630":{"type":"$","pair":7631,"prev":7628,"next":7632,"e1":"0.000000,0.478692,-0.877983","e2":"0.000000,0.877983,0.478692","e3":"1.000000,0.000000,0.000000","position":"325979.799326,98478.087662,40263.709316","backboneCenter":"325938.301366,98708.580325,40426.631971","sidechainCenter":"326021.297287,98247.595000,40100.786660","tag":""},"7632":{"type":"$","pair":7633,"prev":7630,"next":7634,"e1":"0.000000,0.890213,-0.455545","e2":"0.000000,0.455545,0.890213","e3":"1.000000,0.000000,0.000000","position":"326327.154824,98242.893683,40482.325754","backboneCenter":"326285.070648,98326.703325,40740.201144","sidechainCenter":"326369.238999,98159.084042,40224.450364","tag":""},"7634":{"type":"$","pair":7635,"prev":7632,"next":7636,"e1":"0.000000,0.992115,0.125333","e2":"0.000000,-0.125333,0.992115","e3":"1.000000,0.000000,0.000000","position":"326673.794034,97953.705653,40536.705753","backboneCenter":"326631.382314,97860.024532,40748.755792","sidechainCenter":"326716.205755,98047.386775,40324.655714","tag":""},"7636":{"type":"$","pair":7637,"prev":7634,"next":7638,"e1":"0.000000,0.748956,0.662620","e2":"0.000000,-0.662620,0.748956","e3":"1.000000,0.000000,0.000000","position":"327014.799326,97636.213266,40407.148165","backboneCenter":"326973.301366,97425.945071,40595.450966","sidechainCenter":"327056.297287,97846.481462,40218.845364","tag":""},"7638":{"type":"$","pair":7639,"prev":7636,"next":7640,"e1":"0.000000,0.245307,0.969445","e2":"0.000000,-0.969445,0.245307","e3":"1.000000,0.000000,0.000000","position":"327362.154824,97475.621529,40129.084056","backboneCenter":"327320.070648,97205.544094,40153.207732","sidechainCenter":"327404.238999,97745.698965,40104.960381","tag":""},"7640":{"type":"$","pair":7641,"prev":7638,"next":7642,"e1":"0.000000,-0.343660,0.939094","e2":"0.000000,-0.939094,-0.343660","e3":"1.000000,0.000000,0.000000","position":"327708.794034,97487.175277,39835.054446","backboneCenter":"327666.382314,97301.391450,39696.397528","sidechainCenter":"327751.205755,97672.959105,39973.711364","tag":""},"7642":{"type":"$","pair":7643,"prev":7640,"next":7644,"e1":"0.000000,-0.813101,0.582123","e2":"0.000000,-0.582123,-0.813101","e3":"1.000000,0.000000,0.000000","position":"328052.154824,97688.482008,39558.874151","backboneCenter":"328010.070648,97567.476534,39316.219153","sidechainCenter":"328094.238999,97809.487483,39801.529148","tag":""},"7644":{"type":"$","pair":7645,"prev":7642,"next":7646,"e1":"0.000000,-0.999743,0.022687","e2":"0.000000,-0.022687,-0.999743","e3":"1.000000,0.000000,0.000000","position":"328397.154824,97991.241425,39460.038185","backboneCenter":"328355.070648,98028.021421,39191.391568","sidechainCenter":"328439.238999,97954.461429,39728.684802","tag":""},"7646":{"type":"$","pair":7647,"prev":7644,"next":7648,"e1":"0.000000,-0.838671,-0.544639","e2":"0.000000,0.544639,-0.838671","e3":"1.000000,0.000000,0.000000","position":"328743.794034,98275.270704,39536.942475","backboneCenter":"328701.382314,98451.904348,39386.802782","sidechainCenter":"328786.205755,98098.637060,39687.082168","tag":""},"7648":{"type":"$","pair":7649,"prev":7646,"next":7650,"e1":"0.000000,-0.385906,-0.922538","e2":"0.000000,0.922538,-0.385906","e3":"1.000000,0.000000,0.000000","position":"329088.794034,98488.345637,39772.591181","backboneCenter":"329046.382314,98718.870017,39748.098696","sidechainCenter":"329131.205755,98257.821257,39797.083666","tag":""},"7650":{"type":"$","pair":7651,"prev":7648,"next":7652,"e1":"0.000000,0.201078,-0.979575","e2":"0.000000,0.979575,0.201078","e3":"1.000000,0.000000,0.000000","position":"329436.346411,98508.044503,40086.606317","backboneCenter":"329393.774966,98722.317196,40181.757076","sidechainCenter":"329478.917855,98293.771810,39991.455557","tag":""},"7652":{"type":"$","pair":7653,"prev":7650,"next":7654,"e1":"0.000000,0.718126,-0.695913","e2":"0.000000,0.695913,0.718126","e3":"1.000000,0.000000,0.000000","position":"329781.346411,98370.889782,40357.841642","backboneCenter":"329738.774966,98494.280156,40557.193766","sidechainCenter":"329823.917855,98247.499407,40158.489518","tag":""},"7654":{"type":"$","pair":7655,"prev":7652,"next":7656,"e1":"0.000000,0.985408,-0.170209","e2":"0.000000,0.170209,0.985408","e3":"1.000000,0.000000,0.000000","position":"330119.799326,98090.295825,40538.476629","backboneCenter":"330078.301366,98105.784411,40820.311266","sidechainCenter":"330161.297287,98074.807239,40256.641992","tag":""},"7656":{"type":"$","pair":7657,"prev":7654,"next":7658,"e1":"0.000000,0.909961,0.414693","e2":"0.000000,-0.414693,0.909961","e3":"1.000000,0.000000,0.000000","position":"330471.346411,97802.158529,40475.887196","backboneCenter":"330428.774966,97661.572857,40663.509484","sidechainCenter":"330513.917855,97942.744201,40288.264908","tag":""},"7658":{"type":"$","pair":7659,"prev":7656,"next":7660,"e1":"0.000000,0.518027,0.855364","e2":"0.000000,-0.855364,0.518027","e3":"1.000000,0.000000,0.000000","position":"330813.794034,97550.631582,40297.093011","backboneCenter":"330771.382314,97326.259533,40355.390139","sidechainCenter":"330856.205755,97775.003631,40238.795882","tag":""},"7660":{"type":"$","pair":7661,"prev":7658,"next":7662,"e1":"0.000000,-0.607376,0.794415","e2":"0.000000,-0.794415,-0.607376","e3":"1.000000,0.000000,0.000000","position":"331506.346411,97580.291760,39700.909940","backboneCenter":"331463.774966,97428.790602,39521.985785","sidechainCenter":"331548.917855,97731.792918,39879.834095","tag":""},"7662":{"type":"$","pair":7663,"prev":7660,"next":7664,"e1":"0.000000,-0.949425,0.313992","e2":"0.000000,-0.313992,-0.949425","e3":"1.000000,0.000000,0.000000","position":"331851.346411,97821.824779,39516.405685","backboneCenter":"331808.774966,97797.498352,39283.221897","sidechainCenter":"331893.917855,97846.151205,39749.589473","tag":""},"7664":{"type":"$","pair":7665,"prev":7662,"next":7666,"e1":"0.000000,-0.961262,-0.275637","e2":"0.000000,0.275637,-0.961262","e3":"1.000000,0.000000,0.000000","position":"332193.794034,98127.857766,39476.694522","backboneCenter":"332151.382314,98252.876762,39281.472540","sidechainCenter":"332236.205755,98002.838770,39671.916504","tag":""},"7666":{"type":"$","pair":7667,"prev":7664,"next":7668,"e1":"0.000000,-0.638768,-0.769400","e2":"0.000000,0.769400,-0.638768","e3":"1.000000,0.000000,0.000000","position":"332538.794034,98400.519351,39639.749418","backboneCenter":"332496.382314,98613.810002,39548.928333","sidechainCenter":"332581.205755,98187.228699,39730.570504","tag":""},"7668":{"type":"$","pair":7669,"prev":7666,"next":7670,"e1":"0.000000,-0.094108,-0.995562","e2":"0.000000,0.995562,-0.094108","e3":"1.000000,0.000000,0.000000","position":"332886.346411,98511.166611,39934.284195","backboneCenter":"332843.774966,98743.895996,39962.630047","sidechainCenter":"332928.917855,98278.437226,39905.938344","tag":""},"7670":{"type":"$","pair":7671,"prev":7668,"next":7672,"e1":"0.000000,0.483282,-0.875465","e2":"0.000000,0.875465,0.483282","e3":"1.000000,0.000000,0.000000","position":"333228.794034,98481.553612,40241.458797","backboneCenter":"333186.382314,98643.937919,40406.905793","sidechainCenter":"333271.205755,98319.169305,40076.011801","tag":""},"7672":{"type":"$","pair":7673,"prev":7670,"next":7674,"e1":"0.000000,0.892586,-0.450878","e2":"0.000000,0.450878,0.892586","e3":"1.000000,0.000000,0.000000","position":"333569.799326,98243.785657,40488.547817","backboneCenter":"333528.301366,98340.997939,40753.539197","sidechainCenter":"333611.297287,98146.573375,40223.556438","tag":""},"7674":{"type":"$","pair":7675,"prev":7672,"next":7676,"e1":"0.000000,0.991445,0.130526","e2":"0.000000,-0.130526,0.991445","e3":"1.000000,0.000000,0.000000","position":"333914.799326,97926.081494,40540.968086","backboneCenter":"333873.301366,97857.058850,40814.658666","sidechainCenter":"333956.297287,97995.104139,40267.277507","tag":""},"7676":{"type":"$","pair":7677,"prev":7674,"next":7678,"e1":"0.000000,0.745476,0.666532","e2":"0.000000,-0.666532,0.745476","e3":"1.000000,0.000000,0.000000","position":"334263.794034,97657.128435,40415.494069","backboneCenter":"334221.382314,97459.604808,40536.843929","sidechainCenter":"334306.205755,97854.652061,40294.144209","tag":""},"7678":{"type":"$","pair":7679,"prev":7676,"next":7680,"e1":"0.000000,0.240228,0.970716","e2":"0.000000,-0.970716,0.240228","e3":"1.000000,0.000000,0.000000","position":"334604.799326,97469.357370,40128.564441","backboneCenter":"334563.301366,97189.351403,40164.163845","sidechainCenter":"334646.297287,97749.363337,40092.965037","tag":""},"7680":{"type":"$","pair":7681,"prev":7678,"next":7682,"e1":"0.000000,-0.348572,0.937282","e2":"0.000000,-0.937282,-0.348572","e3":"1.000000,0.000000,0.000000","position":"334949.799326,97489.187617,39807.175921","backboneCenter":"334908.301366,97237.813974,39678.793872","sidechainCenter":"334991.297287,97740.561260,39935.557970","tag":""},"7682":{"type":"$","pair":7683,"prev":7680,"next":7684,"e1":"0.000000,-0.816138,0.577858","e2":"0.000000,-0.577858,-0.816138","e3":"1.000000,0.000000,0.000000","position":"335298.794034,97671.538621,39573.023004","backboneCenter":"335256.382314,97597.348660,39353.393268","sidechainCenter":"335341.205755,97745.728583,39792.652741","tag":""},"7684":{"type":"$","pair":7685,"prev":7682,"next":7686,"e1":"0.000000,-0.999848,0.017452","e2":"0.000000,-0.017452,-0.999848","e3":"1.000000,0.000000,0.000000","position":"335643.794034,97969.271275,39462.178489","backboneCenter":"335601.382314,98031.750151,39238.934762","sidechainCenter":"335686.205755,97906.792398,39685.422216","tag":""},"7686":{"type":"$","pair":7687,"prev":7684,"next":7688,"e1":"0.000000,-0.835807,-0.549023","e2":"0.000000,0.549023,-0.835807","e3":"1.000000,0.000000,0.000000","position":"335988.794034,98277.691483,39538.390130","backboneCenter":"335946.382314,98455.108832,39389.177343","sidechainCenter":"336031.205755,98100.274135,39687.602917","tag":""},"7688":{"type":"$","pair":7689,"prev":7686,"next":7690,"e1":"0.000000,-0.381070,-0.924546","e2":"0.000000,0.924546,-0.381070","e3":"1.000000,0.000000,0.000000","position":"336336.346411,98469.617619,39787.705010","backboneCenter":"336293.774966,98700.465362,39746.768796","sidechainCenter":"336378.917855,98238.769876,39828.641225","tag":""},"7690":{"type":"$","pair":7691,"prev":7688,"next":7692,"e1":"0.000000,0.206204,-0.978509","e2":"0.000000,0.978509,0.206204","e3":"1.000000,0.000000,0.000000","position":"336678.794034,98531.107730,40090.115546","backboneCenter":"336636.382314,98734.768635,40200.856718","sidechainCenter":"336721.205755,98327.446824,39979.374373","tag":""},"7692":{"type":"$","pair":7693,"prev":7690,"next":7694,"e1":"0.000000,0.721760,-0.692143","e2":"0.000000,0.692143,0.721760","e3":"1.000000,0.000000,0.000000","position":"337023.794034,98387.964732,40373.737339","backboneCenter":"336981.382314,98493.803123,40579.988658","sidechainCenter":"337066.205755,98282.126341,40167.486020","tag":""},"7694":{"type":"$","pair":7695,"prev":7692,"next":7696,"e1":"0.000000,0.986286,-0.165048","e2":"0.000000,0.165048,0.986286","e3":"1.000000,0.000000,0.000000","position":"337368.794034,98109.886278,40527.372011","backboneCenter":"337326.382314,98081.091201,40757.398564","sidechainCenter":"337411.205755,98138.681354,40297.345458","tag":""},"7696":{"type":"$","pair":7697,"prev":7694,"next":7698,"e1":"0.000000,0.907777,0.419452","e2":"0.000000,-0.419452,0.907777","e3":"1.000000,0.000000,0.000000","position":"337709.799326,97768.555192,40494.513616","backboneCenter":"337668.301366,97621.266375,40735.297053","sidechainCenter":"337751.297287,97915.844009,40253.730180","tag":""},"7698":{"type":"$","pair":7699,"prev":7696,"next":7700,"e1":"0.000000,0.513541,0.858065","e2":"0.000000,-0.858065,0.513541","e3":"1.000000,0.000000,0.000000","position":"338058.794034,97549.082174,40294.736061","backboneCenter":"338016.382314,97324.407959,40351.857587","sidechainCenter":"338101.205755,97773.756389,40237.614536","tag":""},"7700":{"type":"$","pair":7701,"prev":7698,"next":7702,"e1":"0.000000,-0.059306,0.998240","e2":"0.000000,-0.998240,-0.059306","e3":"1.000000,0.000000,0.000000","position":"338403.794034,97461.406105,39989.377017","backboneCenter":"338361.382314,97243.613651,39909.955239","sidechainCenter":"338446.205755,97679.198558,40068.798794","tag":""},"7702":{"type":"$","pair":7703,"prev":7700,"next":7704,"e1":"0.000000,-0.611527,0.791224","e2":"0.000000,-0.791224,-0.611527","e3":"1.000000,0.000000,0.000000","position":"338751.346411,97581.863538,39698.716462","backboneCenter":"338708.774966,97431.301297,39519.001506","sidechainCenter":"338793.917855,97732.425779,39878.431419","tag":""},"7704":{"type":"$","pair":7705,"prev":7702,"next":7706,"e1":"0.000000,-0.951057,0.309017","e2":"0.000000,-0.309017,-0.951057","e3":"1.000000,0.000000,0.000000","position":"339096.346411,97824.359303,39515.479395","backboneCenter":"339053.774966,97801.254152,39282.171431","sidechainCenter":"339138.917855,97847.464454,39748.787359","tag":""},"7706":{"type":"$","pair":7707,"prev":7704,"next":7708,"e1":"0.000000,-0.959805,-0.280667","e2":"0.000000,0.280667,-0.959805","e3":"1.000000,0.000000,0.000000","position":"339434.799326,98155.808820,39476.708468","backboneCenter":"339393.301366,98265.889739,39216.799156","sidechainCenter":"339476.297287,98045.727902,39736.617780","tag":""},"7708":{"type":"$","pair":7709,"prev":7706,"next":7710,"e1":"0.000000,-0.634731,-0.772734","e2":"0.000000,0.772734,-0.634731","e3":"1.000000,0.000000,0.000000","position":"339786.346411,98387.028514,39659.678388","backboneCenter":"339743.774966,98595.820718,39553.037543","sidechainCenter":"339828.917855,98178.236311,39766.319232","tag":""},"7710":{"type":"$","pair":7711,"prev":7708,"next":7712,"e1":"0.000000,-0.088894,-0.996041","e2":"0.000000,0.996041,-0.088894","e3":"1.000000,0.000000,0.000000","position":"340127.154824,98538.194227,39955.475306","backboneCenter":"340085.070648,98808.687769,39974.370181","sidechainCenter":"340169.238999,98267.700684,39936.580431","tag":""},"7712":{"type":"$","pair":7713,"prev":7710,"next":7714,"e1":"0.000000,0.487860,-0.872922","e2":"0.000000,0.872922,0.487860","e3":"1.000000,0.000000,0.000000","position":"340472.154824,98469.692158,40266.504692","backboneCenter":"340430.070648,98682.498658,40434.543873","sidechainCenter":"340514.238999,98256.885658,40098.465511","tag":""},"7714":{"type":"$","pair":7715,"prev":7712,"next":7716,"e1":"0.000000,0.894934,-0.446198","e2":"0.000000,0.446198,0.894934","e3":"1.000000,0.000000,0.000000","position":"340817.154824,98237.829554,40484.842838","backboneCenter":"340775.070648,98318.934185,40743.581725","sidechainCenter":"340859.238999,98156.724923,40226.103951","tag":""},"7716":{"type":"$","pair":7717,"prev":7714,"next":7718,"e1":"0.000000,0.990748,0.135716","e2":"0.000000,-0.135716,0.990748","e3":"1.000000,0.000000,0.000000","position":"341162.154824,97923.249020,40534.550990","backboneCenter":"341120.070648,97844.443315,40793.999316","sidechainCenter":"341204.238999,98002.054726,40275.102665","tag":""},"7718":{"type":"$","pair":7719,"prev":7716,"next":7720,"e1":"0.000000,0.741976,0.670427","e2":"0.000000,-0.670427,0.741976","e3":"1.000000,0.000000,0.000000","position":"341508.794034,97654.957623,40413.693111","backboneCenter":"341466.382314,97456.801320,40534.007081","sidechainCenter":"341551.205755,97853.113925,40293.379141","tag":""},"7720":{"type":"$","pair":7721,"prev":7718,"next":7722,"e1":"0.000000,0.235142,0.971961","e2":"0.000000,-0.971961,0.235142","e3":"1.000000,0.000000,0.000000","position":"341849.799326,97468.691485,40125.784253","backboneCenter":"341808.301366,97188.502960,40159.917068","sidechainCenter":"341891.297287,97748.880011,40091.651438","tag":""},"7722":{"type":"$","pair":7723,"prev":7720,"next":7724,"e1":"0.000000,-0.353475,0.935444","e2":"0.000000,-0.935444,-0.353475","e3":"1.000000,0.000000,0.000000","position":"342197.154824,97496.075103,39805.847553","backboneCenter":"342155.070648,97260.768327,39671.108940","sidechainCenter":"342239.238999,97731.381880,39940.586165","tag":""},"7724":{"type":"$","pair":7725,"prev":7722,"next":7726,"e1":"0.000000,-0.819152,0.573576","e2":"0.000000,-0.573576,-0.819152","e3":"1.000000,0.000000,0.000000","position":"342543.794034,97673.778760,39571.309045","backboneCenter":"342501.382314,97600.739788,39351.293864","sidechainCenter":"342586.205755,97746.817732,39791.324227","tag":""},"7726":{"type":"$","pair":7727,"prev":7724,"next":7728,"e1":"0.000000,-0.999925,0.012217","e2":"0.000000,-0.012217,-0.999925","e3":"1.000000,0.000000,0.000000","position":"342887.154824,97996.896269,39459.976074","backboneCenter":"342845.070648,98036.487458,39191.729339","sidechainCenter":"342929.238999,97957.305080,39728.222808","tag":""},"7728":{"type":"$","pair":7729,"prev":7726,"next":7730,"e1":"0.000000,-0.832921,-0.553392","e2":"0.000000,0.553392,-0.832921","e3":"1.000000,0.000000,0.000000","position":"343232.154824,98301.753563,39552.138122","backboneCenter":"343190.070648,98485.623799,39352.850619","sidechainCenter":"343274.238999,98117.883327,39751.425626","tag":""},"7730":{"type":"$","pair":7731,"prev":7728,"next":7732,"e1":"0.000000,-0.376224,-0.926529","e2":"0.000000,0.926529,-0.376224","e3":"1.000000,0.000000,0.000000","position":"343578.794034,98490.700237,39777.717500","backboneCenter":"343536.382314,98721.468457,39755.640360","sidechainCenter":"343621.205755,98259.932016,39799.794640","tag":""},"7732":{"type":"$","pair":7733,"prev":7730,"next":7734,"e1":"0.000000,0.211325,-0.977416","e2":"0.000000,0.977416,0.211325","e3":"1.000000,0.000000,0.000000","position":"343919.799326,98533.092248,40117.996065","backboneCenter":"343878.301366,98800.206900,40209.212411","sidechainCenter":"343961.297287,98265.977596,40026.779719","tag":""},"7734":{"type":"$","pair":7735,"prev":7732,"next":7736,"e1":"0.000000,0.725374,-0.688355","e2":"0.000000,0.688355,0.725374","e3":"1.000000,0.000000,0.000000","position":"344268.794034,98386.002539,40375.763585","backboneCenter":"344226.382314,98490.759555,40582.566243","sidechainCenter":"344311.205755,98281.245523,40168.960928","tag":""},"7736":{"type":"$","pair":7737,"prev":7734,"next":7738,"e1":"0.000000,0.987136,-0.159881","e2":"0.000000,0.159881,0.987136","e3":"1.000000,0.000000,0.000000","position":"344613.794034,98107.123471,40527.940143","backboneCenter":"344571.382314,98077.124378,40757.812773","sidechainCenter":"344656.205755,98137.122563,40298.067512","tag":""},"7738":{"type":"$","pair":7739,"prev":7736,"next":7740,"e1":"0.000000,0.905569,0.424199","e2":"0.000000,-0.424199,0.905569","e3":"1.000000,0.000000,0.000000","position":"344957.154824,97767.759140,40487.544518","backboneCenter":"344915.070648,97615.365128,40711.820772","sidechainCenter":"344999.238999,97920.153152,40263.268264","tag":""},"7740":{"type":"$","pair":7741,"prev":7738,"next":7742,"e1":"0.000000,0.509041,0.860742","e2":"0.000000,-0.860742,0.509041","e3":"1.000000,0.000000,0.000000","position":"345306.346411,97565.463051,40277.105595","backboneCenter":"345263.774966,97342.814131,40350.548855","sidechainCenter":"345348.917855,97788.111971,40203.662336","tag":""},"7742":{"type":"$","pair":7743,"prev":7740,"next":7744,"e1":"0.000000,-0.064532,0.997916","e2":"0.000000,-0.997916,-0.064532","e3":"1.000000,0.000000,0.000000","position":"345648.794034,97461.469109,39986.557104","backboneCenter":"345606.382314,97244.095490,39905.996062","sidechainCenter":"345691.205755,97678.842728,40067.118146","tag":""},"7744":{"type":"$","pair":7745,"prev":7742,"next":7746,"e1":"0.000000,-0.615661,0.788011","e2":"0.000000,-0.788011,-0.615661","e3":"1.000000,0.000000,0.000000","position":"345996.346411,97583.446779,39696.531245","backboneCenter":"345953.774966,97433.827583,39516.030413","sidechainCenter":"346038.917855,97733.065975,39877.032077","tag":""},"7746":{"type":"$","pair":7747,"prev":7744,"next":7748,"e1":"0.000000,-0.952661,0.304033","e2":"0.000000,-0.304033,-0.952661","e3":"1.000000,0.000000,0.000000","position":"346337.154824,97839.144172,39484.479994","backboneCenter":"346295.070648,97798.577659,39216.379023","sidechainCenter":"346379.238999,97879.710684,39752.580965","tag":""},"7748":{"type":"$","pair":7749,"prev":7746,"next":7750,"e1":"0.000000,-0.630676,-0.776046","e2":"0.000000,0.776046,-0.630676","e3":"1.000000,0.000000,0.000000","position":"347027.154824,98421.285342,39662.132963","backboneCenter":"346985.070648,98656.100532,39526.539455","sidechainCenter":"347069.238999,98186.470152,39797.726472","tag":""},"7750":{"type":"$","pair":7751,"prev":7748,"next":7752,"e1":"0.000000,-0.083678,-0.996493","e2":"0.000000,0.996493,-0.083678","e3":"1.000000,0.000000,0.000000","position":"347372.154824,98538.419979,39958.293882","backboneCenter":"347330.070648,98808.810881,39978.604792","sidechainCenter":"347414.238999,98268.029077,39937.982971","tag":""},"7752":{"type":"$","pair":7753,"prev":7750,"next":7754,"e1":"0.000000,0.492424,-0.870356","e2":"0.000000,0.870356,0.492424","e3":"1.000000,0.000000,0.000000","position":"347721.346411,98456.833281,40238.564926","backboneCenter":"347678.774966,98631.488761,40394.967987","sidechainCenter":"347763.917855,98282.177801,40082.161866","tag":""},"7754":{"type":"$","pair":7755,"prev":7752,"next":7756,"e1":"0.000000,0.897258,-0.441506","e2":"0.000000,0.441506,0.897258","e3":"1.000000,0.000000,0.000000","position":"348063.794034,98256.797444,40473.551797","backboneCenter":"348021.382314,98295.317422,40702.150973","sidechainCenter":"348106.205755,98218.277466,40244.952622","tag":""},"7756":{"type":"$","pair":7757,"prev":7754,"next":7758,"e1":"0.000000,0.990024,0.140901","e2":"0.000000,-0.140901,0.990024","e3":"1.000000,0.000000,0.000000","position":"348408.794034,97945.281157,40535.912381","backboneCenter":"348366.382314,97848.280855,40746.464781","sidechainCenter":"348451.205755,98042.281459,40325.359981","tag":""},"7758":{"type":"$","pair":7759,"prev":7756,"next":7760,"e1":"0.000000,0.738455,0.674302","e2":"0.000000,-0.674302,0.738455","e3":"1.000000,0.000000,0.000000","position":"348753.794034,97652.796270,40411.880811","backboneCenter":"348711.382314,97454.012725,40531.155592","sidechainCenter":"348796.205755,97851.579816,40292.606029","tag":""},"7760":{"type":"$","pair":7761,"prev":7758,"next":7762,"e1":"0.000000,0.230050,0.973179","e2":"0.000000,-0.973179,0.230050","e3":"1.000000,0.000000,0.000000","position":"349098.794034,97481.070025,40144.595689","backboneCenter":"349056.382314,97249.640831,40131.108677","sidechainCenter":"349141.205755,97712.499220,40158.082702","tag":""},"7762":{"type":"$","pair":7763,"prev":7760,"next":7764,"e1":"0.000000,-0.358368,0.933580","e2":"0.000000,-0.933580,-0.358368","e3":"1.000000,0.000000,0.000000","position":"349442.154824,97497.098586,39803.211682","backboneCenter":"349400.070648,97262.500522,39667.242859","sidechainCenter":"349484.238999,97731.696651,39939.180505","tag":""},"7764":{"type":"$","pair":7765,"prev":7762,"next":7766,"e1":"0.000000,-0.822144,0.569280","e2":"0.000000,-0.569280,-0.822144","e3":"1.000000,0.000000,0.000000","position":"349787.154824,97695.449343,39554.035459","backboneCenter":"349745.070648,97578.270256,39309.509726","sidechainCenter":"349829.238999,97812.628431,39798.561193","tag":""},"7766":{"type":"$","pair":7767,"prev":7764,"next":7768,"e1":"0.000000,-0.999976,0.006981","e2":"0.000000,-0.006981,-0.999976","e3":"1.000000,0.000000,0.000000","position":"350132.154824,97999.723857,39459.967225","backboneCenter":"350090.070648,98040.719034,39191.931466","sidechainCenter":"350174.238999,97958.728681,39728.002985","tag":""},"7768":{"type":"$","pair":7769,"prev":7766,"next":7770,"e1":"0.000000,-0.830012,-0.557745","e2":"0.000000,0.557745,-0.830012","e3":"1.000000,0.000000,0.000000","position":"350477.154824,98304.094415,39553.724232","backboneCenter":"350435.070648,98489.005593,39355.402198","sidechainCenter":"350519.238999,98119.183237,39752.046266","tag":""},"7770":{"type":"$","pair":7771,"prev":7768,"next":7772,"e1":"0.000000,-0.371368,-0.928486","e2":"0.000000,0.928486,-0.371368","e3":"1.000000,0.000000,0.000000","position":"350823.794034,98491.857373,39780.289836","backboneCenter":"350781.382314,98722.738025,39759.421292","sidechainCenter":"350866.205755,98260.976721,39801.158379","tag":""},"7772":{"type":"$","pair":7773,"prev":7770,"next":7774,"e1":"0.000000,0.216440,-0.976296","e2":"0.000000,0.976296,0.216440","e3":"1.000000,0.000000,0.000000","position":"351168.794034,98530.134938,40095.672250","backboneCenter":"351126.382314,98732.625019,40208.540043","sidechainCenter":"351211.205755,98327.644857,39982.804457","tag":""},"7774":{"type":"$","pair":7775,"prev":7772,"next":7776,"e1":"0.000000,0.728969,-0.684547","e2":"0.000000,0.684547,0.728969","e3":"1.000000,0.000000,0.000000","position":"351512.154824,98367.123187,40396.050552","backboneCenter":"351470.070648,98519.158368,40620.570209","sidechainCenter":"351554.238999,98215.088006,40171.530894","tag":""},"7776":{"type":"$","pair":7777,"prev":7774,"next":7778,"e1":"0.000000,0.987960,-0.154710","e2":"0.000000,0.154710,0.987960","e3":"1.000000,0.000000,0.000000","position":"351857.154824,98080.095036,40534.060164","backboneCenter":"351815.070648,98079.168364,40805.211255","sidechainCenter":"351899.238999,98081.021708,40262.909074","tag":""},"7778":{"type":"$","pair":7779,"prev":7776,"next":7780,"e1":"0.000000,0.903335,0.428935","e2":"0.000000,-0.428935,0.903335","e3":"1.000000,0.000000,0.000000","position":"352203.794034,97788.389717,40495.396124","backboneCenter":"352161.382314,97633.164638,40667.577849","sidechainCenter":"352246.205755,97943.614796,40323.214399","tag":""},"7780":{"type":"$","pair":7781,"prev":7778,"next":7782,"e1":"0.000000,0.504528,0.863396","e2":"0.000000,-0.863396,0.504528","e3":"1.000000,0.000000,0.000000","position":"352547.154824,97531.984997,40269.439104","backboneCenter":"352505.070648,97279.190076,40367.513059","sidechainCenter":"352589.238999,97784.779918,40171.365149","tag":""},"7782":{"type":"$","pair":7783,"prev":7780,"next":7784,"e1":"0.000000,-0.069756,0.997564","e2":"0.000000,-0.997564,-0.069756","e3":"1.000000,0.000000,0.000000","position":"352892.154824,97461.537650,39958.844539","backboneCenter":"352850.070648,97197.436969,39897.406743","sidechainCenter":"352934.238999,97725.638332,40020.282335","tag":""},"7784":{"type":"$","pair":7785,"prev":7782,"next":7786,"e1":"0.000000,-0.619779,0.784776","e2":"0.000000,-0.784776,-0.619779","e3":"1.000000,0.000000,0.000000","position":"353241.346411,97585.041441,39694.354347","backboneCenter":"353198.774966,97436.369392,39513.072589","sidechainCenter":"353283.917855,97733.713490,39875.636105","tag":""},"7786":{"type":"$","pair":7787,"prev":7784,"next":7788,"e1":"0.000000,-0.954240,0.299041","e2":"0.000000,-0.299041,-0.954240","e3":"1.000000,0.000000,0.000000","position":"353579.799326,97839.280400,39478.195797","backboneCenter":"353538.301366,97786.653441,39200.885389","sidechainCenter":"353621.297287,97891.907359,39755.506205","tag":""},"7788":{"type":"$","pair":7789,"prev":7786,"next":7790,"e1":"0.000000,-0.956814,-0.290702","e2":"0.000000,0.290702,-0.956814","e3":"1.000000,0.000000,0.000000","position":"353928.794034,98136.061717,39478.767383","backboneCenter":"353886.382314,98264.131704,39285.533198","sidechainCenter":"353971.205755,98007.991731,39672.001568","tag":""},"7790":{"type":"$","pair":7791,"prev":7788,"next":7792,"e1":"0.000000,-0.626604,-0.779338","e2":"0.000000,0.779338,-0.626604","e3":"1.000000,0.000000,0.000000","position":"354273.794034,98406.128510,39646.084946","backboneCenter":"354231.382314,98620.819404,39558.625289","sidechainCenter":"354316.205755,98191.437616,39733.544603","tag":""},"7792":{"type":"$","pair":7793,"prev":7790,"next":7794,"e1":"0.000000,-0.078459,-0.996917","e2":"0.000000,0.996917,-0.078459","e3":"1.000000,0.000000,0.000000","position":"354621.346411,98512.135768,39942.321359","backboneCenter":"354578.774966,98744.391205,39974.319267","sidechainCenter":"354663.917855,98279.880332,39910.323450","tag":""},"7794":{"type":"$","pair":7795,"prev":7792,"next":7796,"e1":"0.000000,0.496974,-0.867765","e2":"0.000000,0.867765,0.496974","e3":"1.000000,0.000000,0.000000","position":"354959.799326,98472.460099,40273.663792","backboneCenter":"354918.301366,98699.490215,40441.377790","sidechainCenter":"355001.297287,98245.429982,40105.949795","tag":""},"7796":{"type":"$","pair":7797,"prev":7794,"next":7798,"e1":"0.000000,0.899558,-0.436802","e2":"0.000000,0.436802,0.899558","e3":"1.000000,0.000000,0.000000","position":"355304.799326,98236.081806,40492.316765","backboneCenter":"355263.301366,98329.119792,40758.802397","sidechainCenter":"355346.297287,98143.043820,40225.831133","tag":""},"7798":{"type":"$","pair":7799,"prev":7796,"next":7800,"e1":"0.000000,0.989272,0.146083","e2":"0.000000,-0.146083,0.989272","e3":"1.000000,0.000000,0.000000","position":"355649.799326,97917.593456,40539.740287","backboneCenter":"355608.301366,97844.280382,40812.312942","sidechainCenter":"355691.297287,97990.906530,40267.167632","tag":""},"7800":{"type":"$","pair":7801,"prev":7798,"next":7802,"e1":"0.000000,0.734915,0.678160","e2":"0.000000,-0.678160,0.734915","e3":"1.000000,0.000000,0.000000","position":"356001.346411,97663.419943,40390.286736","backboneCenter":"355958.774966,97471.266492,40524.612852","sidechainCenter":"356043.917855,97855.573394,40255.960621","tag":""},"7802":{"type":"$","pair":7803,"prev":7800,"next":7804,"e1":"0.000000,0.224951,0.974370","e2":"0.000000,-0.974370,0.224951","e3":"1.000000,0.000000,0.000000","position":"356342.154824,97473.033202,40118.073992","backboneCenter":"356300.070648,97202.509791,40136.536302","sidechainCenter":"356384.238999,97743.556613,40099.611682","tag":""},"7804":{"type":"$","pair":7805,"prev":7802,"next":7806,"e1":"0.000000,-0.363251,0.931691","e2":"0.000000,-0.931691,-0.363251","e3":"1.000000,0.000000,0.000000","position":"356687.154824,97498.135856,39800.581206","backboneCenter":"356645.070648,97264.252936,39663.385899","sidechainCenter":"356729.238999,97732.018777,39937.776512","tag":""},"7806":{"type":"$","pair":7807,"prev":7804,"next":7808,"e1":"0.000000,-0.825113,0.564967","e2":"0.000000,-0.564967,-0.825113","e3":"1.000000,0.000000,0.000000","position":"357032.154824,97697.788572,39552.446956","backboneCenter":"356990.070648,97581.891419,39307.311029","sidechainCenter":"357074.238999,97813.685725,39797.582883","tag":""},"7808":{"type":"$","pair":7809,"prev":7806,"next":7810,"e1":"0.000000,-0.999998,0.001745","e2":"0.000000,-0.001745,-0.999998","e3":"1.000000,0.000000,0.000000","position":"357374.799326,98001.722685,39454.007831","backboneCenter":"357333.301366,98033.941675,39173.592789","sidechainCenter":"357416.297287,97969.503695,39734.422873","tag":""},"7810":{"type":"$","pair":7811,"prev":7808,"next":7812,"e1":"0.000000,-0.827081,-0.562083","e2":"0.000000,0.562083,-0.827081","e3":"1.000000,0.000000,0.000000","position":"357719.799326,98309.103917,39549.927579","backboneCenter":"357678.301366,98493.741150,39336.433431","sidechainCenter":"357761.297287,98124.466684,39763.421726","tag":""},"7812":{"type":"$","pair":7813,"prev":7810,"next":7814,"e1":"0.000000,-0.366501,-0.930418","e2":"0.000000,0.930418,-0.366501","e3":"1.000000,0.000000,0.000000","position":"358067.154824,98503.726076,39805.332297","backboneCenter":"358025.070648,98768.549118,39747.086873","sidechainCenter":"358109.238999,98238.903034,39863.577720","tag":""},"7814":{"type":"$","pair":7815,"prev":7812,"next":7816,"e1":"0.000000,0.221548,-0.975149","e2":"0.000000,0.975149,0.221548","e3":"1.000000,0.000000,0.000000","position":"358413.794034,98529.626735,40098.446706","backboneCenter":"358371.382314,98731.523068,40212.373183","sidechainCenter":"358456.205755,98327.730401,39984.520229","tag":""},"7816":{"type":"$","pair":7817,"prev":7814,"next":7818,"e1":"0.000000,0.732543,-0.680721","e2":"0.000000,0.680721,0.732543","e3":"1.000000,0.000000,0.000000","position":"358758.794034,98382.046459,40379.785117","backboneCenter":"358716.382314,98484.632138,40587.673428","sidechainCenter":"358801.205755,98279.460780,40171.896806","tag":""},"7818":{"type":"$","pair":7819,"prev":7816,"next":7820,"e1":"0.000000,0.988756,-0.149535","e2":"0.000000,0.149535,0.988756","e3":"1.000000,0.000000,0.000000","position":"359103.794034,98101.589122,40529.032969","backboneCenter":"359061.382314,98069.184498,40758.578851","sidechainCenter":"359146.205755,98133.993746,40299.487087","tag":""},"7820":{"type":"$","pair":7821,"prev":7818,"next":7822,"e1":"0.000000,0.901077,0.433659","e2":"0.000000,-0.433659,0.901077","e3":"1.000000,0.000000,0.000000","position":"359447.154824,97762.666413,40485.085809","backboneCenter":"359405.070648,97607.932185,40707.753929","sidechainCenter":"359489.238999,97917.400641,40262.417690","tag":""},"7822":{"type":"$","pair":7823,"prev":7820,"next":7824,"e1":"0.000000,0.500000,0.866025","e2":"0.000000,-0.866025,0.500000","e3":"1.000000,0.000000,0.000000","position":"359792.154824,97530.580639,40266.984901","backboneCenter":"359750.070648,97277.275671,40363.733887","sidechainCenter":"359834.238999,97783.885607,40170.235916","tag":""},"7824":{"type":"$","pair":7825,"prev":7822,"next":7826,"e1":"0.000000,-0.074979,0.997185","e2":"0.000000,-0.997185,-0.074979","e3":"1.000000,0.000000,0.000000","position":"360138.794034,97461.639408,39980.918462","backboneCenter":"360096.382314,97245.121326,39898.085547","sidechainCenter":"360181.205755,97678.157490,40063.751377","tag":""},"7826":{"type":"$","pair":7827,"prev":7824,"next":7828,"e1":"0.000000,-0.623880,0.781520","e2":"0.000000,-0.781520,-0.623880","e3":"1.000000,0.000000,0.000000","position":"360482.154824,97580.141928,39660.360966","backboneCenter":"360440.070648,97397.638120,39459.821361","sidechainCenter":"360524.238999,97762.645736,39860.900571","tag":""},"7828":{"type":"$","pair":7829,"prev":7826,"next":7830,"e1":"0.000000,-0.955793,0.294040","e2":"0.000000,-0.294040,-0.955793","e3":"1.000000,0.000000,0.000000","position":"360831.346411,97831.991491,39512.780325","backboneCenter":"360788.774966,97812.553832,39279.138224","sidechainCenter":"360873.917855,97851.429149,39746.422426","tag":""},"7830":{"type":"$","pair":7831,"prev":7828,"next":7832,"e1":"0.000000,-0.955278,-0.295708","e2":"0.000000,0.295708,-0.955278","e3":"1.000000,0.000000,0.000000","position":"361169.799326,98164.009105,39479.220364","backboneCenter":"361128.301366,98278.158921,39221.072192","sidechainCenter":"361211.297287,98049.859289,39737.368535","tag":""},"7832":{"type":"$","pair":7833,"prev":7830,"next":7834,"e1":"0.000000,-0.622515,-0.782608","e2":"0.000000,0.782608,-0.622515","e3":"1.000000,0.000000,0.000000","position":"361517.154824,98424.800314,39666.563098","backboneCenter":"361475.070648,98661.022534,39533.435959","sidechainCenter":"361559.238999,98188.578093,39799.690237","tag":""},"7834":{"type":"$","pair":7835,"prev":7832,"next":7836,"e1":"0.000000,-0.073238,-0.997314","e2":"0.000000,0.997314,-0.073238","e3":"1.000000,0.000000,0.000000","position":"361859.799326,98544.718024,39962.681232","backboneCenter":"361818.301366,98826.718998,39974.768807","sidechainCenter":"361901.297287,98262.717050,39950.593656","tag":""},"7836":{"type":"$","pair":7837,"prev":7834,"next":7838,"e1":"0.000000,0.501511,-0.865151","e2":"0.000000,0.865151,0.501511","e3":"1.000000,0.000000,0.000000","position":"362208.794034,98476.391268,40251.490739","backboneCenter":"362166.382314,98635.275101,40420.302170","sidechainCenter":"362251.205755,98317.507435,40082.679308","tag":""},"7838":{"type":"$","pair":7839,"prev":7836,"next":7840,"e1":"0.000000,0.901833,-0.432086","e2":"0.000000,0.432086,0.901833","e3":"1.000000,0.000000,0.000000","position":"362553.794034,98251.824431,40476.214960","backboneCenter":"362511.382314,98287.948456,40705.204974","sidechainCenter":"362596.205755,98215.700407,40247.224946","tag":""},"7840":{"type":"$","pair":7841,"prev":7838,"next":7842,"e1":"0.000000,0.988494,0.151261","e2":"0.000000,-0.151261,0.988494","e3":"1.000000,0.000000,0.000000","position":"362894.799326,97914.768525,40539.301411","backboneCenter":"362853.301366,97840.029275,40811.486465","sidechainCenter":"362936.297287,97989.507775,40267.116357","tag":""},"7842":{"type":"$","pair":7843,"prev":7840,"next":7844,"e1":"0.000000,0.219846,0.975535","e2":"0.000000,-0.975535,0.219846","e3":"1.000000,0.000000,0.000000","position":"363588.794034,97479.584304,40139.153638","backboneCenter":"363546.382314,97248.309032,40123.243889","sidechainCenter":"363631.205755,97710.859576,40155.063388","tag":""},"7844":{"type":"$","pair":7845,"prev":7842,"next":7846,"e1":"0.000000,-0.368125,0.929776","e2":"0.000000,-0.929776,-0.368125","e3":"1.000000,0.000000,0.000000","position":"363936.346411,97514.712864,39826.488426","backboneCenter":"363893.774966,97320.218211,39695.575157","sidechainCenter":"363978.917855,97709.207517,39957.401694","tag":""},"7846":{"type":"$","pair":7847,"prev":7844,"next":7848,"e1":"0.000000,-0.828060,0.560639","e2":"0.000000,-0.560639,-0.828060","e3":"1.000000,0.000000,0.000000","position":"364274.799326,97696.113225,39546.388664","backboneCenter":"364233.301366,97566.017876,39295.897428","sidechainCenter":"364316.297287,97826.208573,39796.879900","tag":""},"7848":{"type":"$","pair":7849,"prev":7846,"next":7850,"e1":"0.000000,-0.999994,-0.003491","e2":"0.000000,0.003491,-0.999994","e3":"1.000000,0.000000,0.000000","position":"364622.154824,98005.378979,39459.993944","backboneCenter":"364580.070648,98049.178720,39192.402174","sidechainCenter":"364664.238999,97961.579238,39727.585714","tag":""},"7850":{"type":"$","pair":7851,"prev":7848,"next":7852,"e1":"0.000000,-0.824126,-0.566406","e2":"0.000000,0.566406,-0.824126","e3":"1.000000,0.000000,0.000000","position":"364967.154824,98308.751045,39556.933113","backboneCenter":"364925.070648,98495.728869,39360.558303","sidechainCenter":"365009.238999,98121.773220,39753.307923","tag":""},"7852":{"type":"$","pair":7853,"prev":7850,"next":7854,"e1":"0.000000,-0.361625,-0.932324","e2":"0.000000,0.932324,-0.361625","e3":"1.000000,0.000000,0.000000","position":"365313.794034,98494.131162,39785.452507","backboneCenter":"365271.382314,98725.217685,39767.002840","sidechainCenter":"365356.205755,98263.044638,39803.902174","tag":""},"7854":{"type":"$","pair":7855,"prev":7852,"next":7856,"e1":"0.000000,0.226651,-0.973976","e2":"0.000000,0.973976,0.226651","e3":"1.000000,0.000000,0.000000","position":"365658.794034,98529.104011,40101.218463","backboneCenter":"365616.382314,98730.401062,40216.200500","sidechainCenter":"365701.205755,98327.806960,39986.236426","tag":""},"7856":{"type":"$","pair":7857,"prev":7854,"next":7858,"e1":"0.000000,0.736097,-0.676876","e2":"0.000000,0.676876,0.736097","e3":"1.000000,0.000000,0.000000","position":"365999.799326,98367.596866,40403.711481","backboneCenter":"365958.301366,98533.288191,40632.221971","sidechainCenter":"366041.297287,98201.905541,40175.200992","tag":""},"7858":{"type":"$","pair":7859,"prev":7856,"next":7860,"e1":"0.000000,0.989526,-0.144356","e2":"0.000000,0.144356,0.989526","e3":"1.000000,0.000000,0.000000","position":"366348.794034,98098.817732,40529.557634","backboneCenter":"366306.382314,98065.211658,40758.930700","sidechainCenter":"366391.205755,98132.423805,40300.184568","tag":""},"7860":{"type":"$","pair":7861,"prev":7858,"next":7862,"e1":"0.000000,0.898794,0.438371","e2":"0.000000,-0.438371,0.898794","e3":"1.000000,0.000000,0.000000","position":"366693.794034,97783.213638,40493.153024","backboneCenter":"366651.382314,97626.194020,40663.699825","sidechainCenter":"366736.205755,97940.233256,40322.606224","tag":""},"7862":{"type":"$","pair":7863,"prev":7860,"next":7864,"e1":"0.000000,0.495459,0.868632","e2":"0.000000,-0.868632,0.495459","e3":"1.000000,0.000000,0.000000","position":"367038.794034,97543.008581,40285.228110","backboneCenter":"366996.382314,97317.187378,40337.631887","sidechainCenter":"367081.205755,97768.829784,40232.824334","tag":""},"7864":{"type":"$","pair":7865,"prev":7862,"next":7866,"e1":"0.000000,-0.080199,0.996779","e2":"0.000000,-0.996779,-0.080199","e3":"1.000000,0.000000,0.000000","position":"367379.799326,97455.984946,39953.545323","backboneCenter":"367338.301366,97179.152807,39898.457883","sidechainCenter":"367421.297287,97732.817084,40008.632764","tag":""},"7866":{"type":"$","pair":7867,"prev":7864,"next":7868,"e1":"0.000000,-0.627963,0.778243","e2":"0.000000,-0.778243,-0.627963","e3":"1.000000,0.000000,0.000000","position":"367728.794034,97567.691150,39678.588597","backboneCenter":"367686.382314,97436.503394,39487.457374","sidechainCenter":"367771.205755,97698.878905,39869.719821","tag":""},"7868":{"type":"$","pair":7869,"prev":7866,"next":7870,"e1":"0.000000,-0.957319,0.289032","e2":"0.000000,-0.289032,-0.957319","e3":"1.000000,0.000000,0.000000","position":"368072.154824,97847.261452,39482.016979","backboneCenter":"368030.070648,97810.911091,39213.311891","sidechainCenter":"368114.238999,97883.611814,39750.722066","tag":""},"7870":{"type":"$","pair":7871,"prev":7868,"next":7872,"e1":"0.000000,-0.953717,-0.300706","e2":"0.000000,0.300706,-0.953717","e3":"1.000000,0.000000,0.000000","position":"368417.154824,98165.719871,39486.022959","backboneCenter":"368375.070648,98287.113216,39243.561769","sidechainCenter":"368459.238999,98044.326527,39728.484149","tag":""},"7872":{"type":"$","pair":7873,"prev":7870,"next":7874,"e1":"0.000000,-0.618408,-0.785857","e2":"0.000000,0.785857,-0.618408","e3":"1.000000,0.000000,0.000000","position":"368762.154824,98426.540354,39668.791908","backboneCenter":"368720.070648,98663.456386,39536.903444","sidechainCenter":"368804.238999,98189.624323,39800.680371","tag":""},"7874":{"type":"$","pair":7875,"prev":7872,"next":7876,"e1":"0.000000,-0.068015,-0.997684","e2":"0.000000,0.997684,-0.068015","e3":"1.000000,0.000000,0.000000","position":"369104.799326,98544.905957,39965.533867","backboneCenter":"369063.301366,98826.839775,39979.097824","sidechainCenter":"369146.297287,98262.972138,39951.969910","tag":""},"7876":{"type":"$","pair":7877,"prev":7874,"next":7878,"e1":"0.000000,0.506034,-0.862514","e2":"0.000000,0.862514,0.506034","e3":"1.000000,0.000000,0.000000","position":"369453.794034,98475.067941,40253.981659","backboneCenter":"369411.382314,98633.065706,40423.622686","sidechainCenter":"369496.205755,98317.070177,40084.340632","tag":""},"7878":{"type":"$","pair":7879,"prev":7876,"next":7880,"e1":"0.000000,0.904083,-0.427358","e2":"0.000000,0.427358,0.904083","e3":"1.000000,0.000000,0.000000","position":"369801.346411,98235.782452,40458.275579","backboneCenter":"369758.774966,98288.345508,40686.756605","sidechainCenter":"369843.917855,98183.219396,40229.794553","tag":""},"7880":{"type":"$","pair":7881,"prev":7878,"next":7882,"e1":"0.000000,0.987688,0.156434","e2":"0.000000,-0.156434,0.987688","e3":"1.000000,0.000000,0.000000","position":"370143.794034,97936.870162,40534.986781","backboneCenter":"370101.382314,97836.574613,40743.989591","sidechainCenter":"370186.205755,98037.165710,40325.983971","tag":""},"7882":{"type":"$","pair":7883,"prev":7880,"next":7884,"e1":"0.000000,0.727773,0.685818","e2":"0.000000,-0.685818,0.727773","e3":"1.000000,0.000000,0.000000","position":"370487.154824,97627.100497,40390.616736","backboneCenter":"370445.070648,97412.281139,40556.074938","sidechainCenter":"370529.238999,97841.919854,40225.158534","tag":""},"7884":{"type":"$","pair":7885,"prev":7882,"next":7886,"e1":"0.000000,0.214735,0.976672","e2":"0.000000,-0.976672,0.214735","e3":"1.000000,0.000000,0.000000","position":"370832.154824,97471.825650,40112.549235","backboneCenter":"370790.070648,97201.123739,40128.177670","sidechainCenter":"370874.238999,97742.527562,40096.920801","tag":""},"7886":{"type":"$","pair":7887,"prev":7884,"next":7888,"e1":"0.000000,-0.372988,0.927836","e2":"0.000000,-0.927836,-0.372988","e3":"1.000000,0.000000,0.000000","position":"371178.794034,97492.609390,39819.027623","backboneCenter":"371136.382314,97311.272555,39674.603512","sidechainCenter":"371221.205755,97673.946226,39963.451733","tag":""},"7888":{"type":"$","pair":7889,"prev":7886,"next":7890,"e1":"0.000000,-0.830984,0.556296","e2":"0.000000,-0.556296,-0.830984","e3":"1.000000,0.000000,0.000000","position":"371522.154824,97702.491821,39549.306803","backboneCenter":"371480.070648,97589.168034,39302.970667","sidechainCenter":"371564.238999,97815.815609,39795.642939","tag":""},"7890":{"type":"$","pair":7891,"prev":7888,"next":7892,"e1":"0.000000,-0.999962,-0.008727","e2":"0.000000,0.008727,-0.999962","e3":"1.000000,0.000000,0.000000","position":"371871.346411,97987.176417,39484.786038","backboneCenter":"371828.774966,98039.294959,39256.203205","sidechainCenter":"371913.917855,97935.057874,39713.368871","tag":""},"7892":{"type":"$","pair":7893,"prev":7890,"next":7894,"e1":"0.000000,-0.821149,-0.570714","e2":"0.000000,0.570714,-0.821149","e3":"1.000000,0.000000,0.000000","position":"372213.794034,98289.679863,39545.817428","backboneCenter":"372171.382314,98470.942351,39401.300017","sidechainCenter":"372256.205755,98108.417375,39690.334839","tag":""},"7894":{"type":"$","pair":7895,"prev":7892,"next":7896,"e1":"0.000000,-0.356738,-0.934204","e2":"0.000000,0.934204,-0.356738","e3":"1.000000,0.000000,0.000000","position":"372558.794034,98495.247751,39788.042700","backboneCenter":"372516.382314,98726.427709,39770.803247","sidechainCenter":"372601.205755,98264.067794,39805.282154","tag":""},"7896":{"type":"$","pair":7897,"prev":7894,"next":7898,"e1":"0.000000,0.231748,-0.972776","e2":"0.000000,0.972776,0.231748","e3":"1.000000,0.000000,0.000000","position":"372906.346411,98505.073443,40102.521645","backboneCenter":"372863.774966,98716.251648,40204.355922","sidechainCenter":"372948.917855,98293.895239,40000.687369","tag":""},"7898":{"type":"$","pair":7899,"prev":7896,"next":7900,"e1":"0.000000,0.739631,-0.673013","e2":"0.000000,0.673013,0.739631","e3":"1.000000,0.000000,0.000000","position":"373248.794034,98378.048483,40383.765001","backboneCenter":"373206.382314,98478.451576,40592.716169","sidechainCenter":"373291.205755,98277.645390,40174.813833","tag":""},"7900":{"type":"$","pair":7901,"prev":7898,"next":7902,"e1":"0.000000,0.990268,-0.139173","e2":"0.000000,0.139173,0.990268","e3":"1.000000,0.000000,0.000000","position":"373592.154824,98071.696502,40535.252357","backboneCenter":"373550.070648,98066.510888,40806.355441","sidechainCenter":"373634.238999,98076.882116,40264.149273","tag":""},"7902":{"type":"$","pair":7903,"prev":7900,"next":7904,"e1":"0.000000,0.896486,0.443071","e2":"0.000000,-0.443071,0.896486","e3":"1.000000,0.000000,0.000000","position":"373937.154824,97757.599712,40482.573906","backboneCenter":"373895.070648,97600.542236,40703.609473","sidechainCenter":"373979.238999,97914.657189,40261.538339","tag":""},"7904":{"type":"$","pair":7905,"prev":7902,"next":7906,"e1":"0.000000,0.490904,0.871214","e2":"0.000000,-0.871214,0.490904","e3":"1.000000,0.000000,0.000000","position":"374282.154824,97527.810569,40262.054604","backboneCenter":"374240.070648,97273.506356,40356.145730","sidechainCenter":"374324.238999,97782.114783,40167.963478","tag":""},"7906":{"type":"$","pair":7907,"prev":7904,"next":7908,"e1":"0.000000,-0.085417,0.996345","e2":"0.000000,-0.996345,-0.085417","e3":"1.000000,0.000000,0.000000","position":"374628.794034,97461.868745,39975.281912","backboneCenter":"374586.382314,97246.229943,39890.186209","sidechainCenter":"374671.205755,97677.507546,40060.377616","tag":""},"7908":{"type":"$","pair":7909,"prev":7906,"next":7910,"e1":"0.000000,-0.632029,0.774944","e2":"0.000000,-0.774944,-0.632029","e3":"1.000000,0.000000,0.000000","position":"374976.346411,97589.893506,39687.874168","backboneCenter":"374933.774966,97444.087249,39504.279535","sidechainCenter":"375018.917855,97735.699764,39871.468801","tag":""},"7910":{"type":"$","pair":7911,"prev":7908,"next":7912,"e1":"0.000000,-0.958820,0.284015","e2":"0.000000,-0.284015,-0.958820","e3":"1.000000,0.000000,0.000000","position":"375321.346411,97837.102762,39511.047691","backboneCenter":"375278.774966,97820.112819,39277.214853","sidechainCenter":"375363.917855,97854.092705,39744.880528","tag":""},"7912":{"type":"$","pair":7913,"prev":7910,"next":7914,"e1":"0.000000,-0.952129,-0.305695","e2":"0.000000,0.305695,-0.952129","e3":"1.000000,0.000000,0.000000","position":"375663.794034,98144.232098,39480.968851","backboneCenter":"375621.382314,98275.321475,39289.770141","sidechainCenter":"375706.205755,98013.142721,39672.167561","tag":""},"7914":{"type":"$","pair":7915,"prev":7912,"next":7916,"e1":"0.000000,-0.614285,-0.789084","e2":"0.000000,0.789084,-0.614285","e3":"1.000000,0.000000,0.000000","position":"376011.346411,98395.804471,39669.926233","backboneCenter":"375968.774966,98607.316658,39568.787474","sidechainCenter":"376053.917855,98184.292283,39771.064992","tag":""},"7916":{"type":"$","pair":7917,"prev":7914,"next":7918,"e1":"0.000000,-0.062791,-0.998027","e2":"0.000000,0.998027,-0.062791","e3":"1.000000,0.000000,0.000000","position":"376352.154824,98539.175322,39969.578846","backboneCenter":"376310.070648,98809.081563,39995.547941","sidechainCenter":"376394.238999,98269.269081,39943.609750","tag":""},"7918":{"type":"$","pair":7919,"prev":7916,"next":7920,"e1":"0.000000,0.510543,-0.859852","e2":"0.000000,0.859852,0.510543","e3":"1.000000,0.000000,0.000000","position":"376697.154824,98462.554926,40278.708475","backboneCenter":"376655.070648,98670.889750,40452.260698","sidechainCenter":"376739.238999,98254.220103,40105.156252","tag":""},"7920":{"type":"$","pair":7921,"prev":7918,"next":7922,"e1":"0.000000,0.906308,-0.422618","e2":"0.000000,0.422618,0.906308","e3":"1.000000,0.000000,0.000000","position":"377042.154824,98225.056350,40490.902346","backboneCenter":"377000.070648,98299.360194,40751.675642","sidechainCenter":"377084.238999,98150.752506,40230.129051","tag":""},"7922":{"type":"$","pair":7923,"prev":7920,"next":7924,"e1":"0.000000,0.986856,0.161604","e2":"0.000000,-0.161604,0.986856","e3":"1.000000,0.000000,0.000000","position":"377388.794034,97934.069856,40534.648902","backboneCenter":"377346.382314,97832.681351,40743.123703","sidechainCenter":"377431.205755,98035.458360,40326.174101","tag":""},"7924":{"type":"$","pair":7925,"prev":7922,"next":7926,"e1":"0.000000,0.724172,0.689620","e2":"0.000000,-0.689620,0.724172","e3":"1.000000,0.000000,0.000000","position":"377729.799326,97621.538169,40393.544227","backboneCenter":"377688.301366,97404.511078,40574.015556","sidechainCenter":"377771.297287,97838.565260,40213.072898","tag":""},"7926":{"type":"$","pair":7927,"prev":7924,"next":7928,"e1":"0.000000,0.209619,0.977783","e2":"0.000000,-0.977783,0.209619","e3":"1.000000,0.000000,0.000000","position":"378078.794034,97478.155652,40133.696328","backboneCenter":"378036.382314,97247.059664,40115.365586","sidechainCenter":"378121.205755,97709.251639,40152.027070","tag":""},"7928":{"type":"$","pair":7929,"prev":7926,"next":7930,"e1":"0.000000,-0.377841,0.925871","e2":"0.000000,-0.925871,-0.377841","e3":"1.000000,0.000000,0.000000","position":"378422.154824,97501.330104,39792.722868","backboneCenter":"378380.070648,97269.631007,39651.870814","sidechainCenter":"378464.238999,97733.029202,39933.574922","tag":""},"7930":{"type":"$","pair":7931,"prev":7928,"next":7932,"e1":"0.000000,-0.833886,0.551937","e2":"0.000000,-0.551937,-0.833886","e3":"1.000000,0.000000,0.000000","position":"378768.794034,97685.112369,39562.916471","backboneCenter":"378726.382314,97617.857752,39341.064745","sidechainCenter":"378811.205755,97752.366986,39784.768196","tag":""},"7932":{"type":"$","pair":7933,"prev":7930,"next":7934,"e1":"0.000000,-0.999903,-0.013962","e2":"0.000000,0.013962,-0.999903","e3":"1.000000,0.000000,0.000000","position":"379113.794034,97986.179819,39461.478659","backboneCenter":"379071.382314,98055.640121,39240.307599","sidechainCenter":"379156.205755,97916.719517,39682.649720","tag":""},"7934":{"type":"$","pair":7935,"prev":7932,"next":7936,"e1":"0.000000,-0.818150,-0.575005","e2":"0.000000,0.575005,-0.818150","e3":"1.000000,0.000000,0.000000","position":"379457.154824,98313.373817,39560.190581","backboneCenter":"379415.070648,98502.397783,39365.784530","sidechainCenter":"379499.238999,98124.349850,39754.596632","tag":""},"7936":{"type":"$","pair":7937,"prev":7934,"next":7938,"e1":"0.000000,-0.351842,-0.936060","e2":"0.000000,0.936060,-0.351842","e3":"1.000000,0.000000,0.000000","position":"379803.794034,98496.350763,39790.638705","backboneCenter":"379761.382314,98727.617817,39774.609938","sidechainCenter":"379846.205755,98265.083709,39806.667472","tag":""},"7938":{"type":"$","pair":7939,"prev":7936,"next":7940,"e1":"0.000000,0.236838,-0.971549","e2":"0.000000,0.971549,0.236838","e3":"1.000000,0.000000,0.000000","position":"380151.346411,98504.529720,40105.164786","backboneCenter":"380108.774966,98715.171830,40208.103388","sidechainCenter":"380193.917855,98293.887611,40002.226184","tag":""},"7940":{"type":"$","pair":7941,"prev":7938,"next":7942,"e1":"0.000000,0.743145,-0.669131","e2":"0.000000,0.669131,0.743145","e3":"1.000000,0.000000,0.000000","position":"380493.794034,98376.033922,40385.739189","backboneCenter":"380451.382314,98475.341577,40595.213199","sidechainCenter":"380536.205755,98276.726266,40176.265178","tag":""},"7942":{"type":"$","pair":7943,"prev":7940,"next":7944,"e1":"0.000000,0.894154,0.447759","e2":"0.000000,-0.447759,0.894154","e3":"1.000000,0.000000,0.000000","position":"381182.154824,97755.076296,40481.298092","backboneCenter":"381140.070648,97596.863638,40701.508281","sidechainCenter":"381224.238999,97913.288953,40261.087902","tag":""},"7944":{"type":"$","pair":7945,"prev":7942,"next":7946,"e1":"0.000000,0.486335,0.873772","e2":"0.000000,-0.873772,0.486335","e3":"1.000000,0.000000,0.000000","position":"381528.794034,97540.046791,40280.426956","backboneCenter":"381486.382314,97313.689209,40330.463108","sidechainCenter":"381571.205755,97766.404373,40230.390804","tag":""},"7946":{"type":"$","pair":7947,"prev":7944,"next":7948,"e1":"0.000000,-0.090633,0.995884","e2":"0.000000,-0.995884,-0.090633","e3":"1.000000,0.000000,0.000000","position":"381873.794034,97462.005544,39972.464615","backboneCenter":"381831.382314,97246.815256,39886.241001","sidechainCenter":"381916.205755,97677.195832,40058.688229","tag":""},"7948":{"type":"$","pair":7949,"prev":7946,"next":5959,"e1":"0.000000,-0.636078,0.771625","e2":"0.000000,-0.771625,-0.636078","e3":"1.000000,0.000000,0.000000","position":"382214.799326,97580.403884,39650.644142","backboneCenter":"382173.301366,97384.877538,39447.075709","sidechainCenter":"382256.297287,97775.930231,39854.212575","tag":""},"5959":{"type":"$","pair":-1,"prev":7948,"next":5958,"e1":"0.000000,-0.636078,0.771625","e2":"0.000000,0.771625,0.636078","e3":"-1.000000,0.000000,0.000000","position":"382302.990767,100419.500016,40341.351057","backboneCenter":"382344.476091,100655.136413,40475.724212","sidechainCenter":"382261.505442,100183.863619,40206.977901","tag":""},"5958":{"type":"$","pair":-1,"prev":5959,"next":5957,"e1":"0.000000,-0.090633,0.995884","e2":"0.000000,0.995884,0.090633","e3":"-1.000000,0.000000,0.000000","position":"381953.645827,100510.737496,40064.195550","backboneCenter":"381995.524180,100743.133015,40032.258309","sidechainCenter":"381911.767474,100278.341977,40096.132791","tag":""},"5957":{"type":"$","pair":-1,"prev":5958,"next":5956,"e1":"0.000000,0.486335,0.873772","e2":"0.000000,0.873772,-0.486335","e3":"-1.000000,0.000000,0.000000","position":"381615.420568,100476.413995,39731.710597","backboneCenter":"381656.287155,100703.525347,39563.939981","sidechainCenter":"381574.553982,100249.302643,39899.481213","tag":""},"5956":{"type":"$","pair":5955,"prev":5957,"next":5954,"e1":"0.000000,0.894154,0.447759","e2":"0.000000,0.447759,-0.894154","e3":"-1.000000,0.000000,0.000000","position":"381270.420568,100242.376722,39509.894886","backboneCenter":"381311.287155,100335.449910,39243.316703","sidechainCenter":"381229.553982,100149.303534,39776.473068","tag":""},"5954":{"type":"$","pair":5953,"prev":5956,"next":5952,"e1":"0.000000,0.743145,-0.669131","e2":"0.000000,-0.669131,-0.743145","e3":"-1.000000,0.000000,0.000000","position":"380573.645827,99668.873754,39605.881657","backboneCenter":"380615.524180,99476.658741,39471.415850","sidechainCenter":"380531.767474,99861.088768,39740.347464","tag":""},"5952":{"type":"$","pair":5951,"prev":5954,"next":5950,"e1":"0.000000,0.236838,-0.971549","e2":"0.000000,-0.971549,-0.236838","e3":"-1.000000,0.000000,0.000000","position":"380231.251500,99482.711311,39851.880689","backboneCenter":"380273.036474,99251.223772,39866.420760","sidechainCenter":"380189.466525,99714.198851,39837.340618","tag":""},"5950":{"type":"$","pair":5949,"prev":5952,"next":5948,"e1":"0.000000,-0.351842,-0.936060","e2":"0.000000,-0.936060,0.351842","e3":"-1.000000,0.000000,0.000000","position":"379883.645827,99512.233545,40164.492383","backboneCenter":"379925.524180,99316.903577,40294.391838","sidechainCenter":"379841.767474,99707.563512,40034.592928","tag":""},"5948":{"type":"$","pair":5947,"prev":5950,"next":5946,"e1":"0.000000,-0.818150,-0.575005","e2":"0.000000,-0.575005,0.818150","e3":"-1.000000,0.000000,0.000000","position":"379541.251500,99673.346021,40427.579344","backboneCenter":"379583.036474,99602.419210,40648.412498","sidechainCenter":"379499.466525,99744.272832,40206.746190","tag":""},"5946":{"type":"$","pair":5945,"prev":5948,"next":5944,"e1":"0.000000,-0.999903,-0.013962","e2":"0.000000,-0.013962,0.999903","e3":"-1.000000,0.000000,0.000000","position":"379197.990767,99995.888560,40540.817810","backboneCenter":"379239.476091,100038.349590,40808.731447","sidechainCenter":"379156.505442,99953.427530,40272.904172","tag":""},"5944":{"type":"$","pair":5943,"prev":5946,"next":5942,"e1":"0.000000,-0.833886,0.551937","e2":"0.000000,0.551937,0.833886","e3":"-1.000000,0.000000,0.000000","position":"378852.990767,100301.368470,40449.085574","backboneCenter":"378894.476091,100487.421768,40646.480676","sidechainCenter":"378811.505442,100115.315172,40251.690471","tag":""},"5942":{"type":"$","pair":5941,"prev":5944,"next":5940,"e1":"0.000000,-0.377841,0.925871","e2":"0.000000,0.925871,0.377841","e3":"-1.000000,0.000000,0.000000","position":"378506.251500,100489.713291,40222.952485","backboneCenter":"378548.036474,100720.807299,40242.788160","sidechainCenter":"378464.466525,100258.619283,40203.116809","tag":""},"5940":{"type":"$","pair":5939,"prev":5942,"next":5938,"e1":"0.000000,0.209619,0.977783","e2":"0.000000,0.977783,-0.209619","e3":"-1.000000,0.000000,0.000000","position":"378158.645827,100506.722284,39909.410896","backboneCenter":"378200.524180,100719.107082,39809.809882","sidechainCenter":"378116.767474,100294.337486,40009.011910","tag":""},"5938":{"type":"$","pair":5937,"prev":5940,"next":5936,"e1":"0.000000,0.724172,0.689620","e2":"0.000000,0.689620,-0.724172","e3":"-1.000000,0.000000,0.000000","position":"377816.251500,100386.266218,39625.399778","backboneCenter":"377858.036474,100489.055178,39417.475936","sidechainCenter":"377774.466525,100283.477259,39833.323621","tag":""},"5936":{"type":"$","pair":5935,"prev":5938,"next":5934,"e1":"0.000000,0.986856,0.161604","e2":"0.000000,0.161604,-0.986856","e3":"-1.000000,0.000000,0.000000","position":"377472.990767,100084.004241,39465.730317","backboneCenter":"377514.476091,100081.609766,39194.483339","sidechainCenter":"377431.505442,100086.398717,39736.977294","tag":""},"5934":{"type":"$","pair":5933,"prev":5936,"next":5932,"e1":"0.000000,0.906308,-0.422618","e2":"0.000000,-0.422618,-0.906308","e3":"-1.000000,0.000000,0.000000","position":"377126.251500,99792.165861,39503.681667","backboneCenter":"377168.036474,99636.082463,39332.112825","sidechainCenter":"377084.466525,99948.249258,39675.250508","tag":""},"5932":{"type":"$","pair":5931,"prev":5934,"next":5930,"e1":"0.000000,0.510543,-0.859852","e2":"0.000000,-0.859852,-0.510543","e3":"-1.000000,0.000000,0.000000","position":"376781.251500,99548.620262,39707.112223","backboneCenter":"376823.036474,99322.996522,39653.336556","sidechainCenter":"376739.466525,99774.244003,39760.887890","tag":""},"5930":{"type":"$","pair":5929,"prev":5932,"next":5928,"e1":"0.000000,-0.062791,-0.998027","e2":"0.000000,-0.998027,0.062791","e3":"-1.000000,0.000000,0.000000","position":"376437.990767,99460.460689,40037.391694","backboneCenter":"376479.476091,99196.594228,40100.281655","sidechainCenter":"376396.505442,99724.327150,39974.501733","tag":""},"5928":{"type":"$","pair":5927,"prev":5930,"next":5926,"e1":"0.000000,-0.614285,-0.789084","e2":"0.000000,-0.789084,0.614285","e3":"-1.000000,0.000000,0.000000","position":"376095.420568,99570.238647,40338.015796","backboneCenter":"376136.287155,99371.467292,40538.556300","sidechainCenter":"376054.553982,99769.010003,40137.475291","tag":""},"5926":{"type":"$","pair":5925,"prev":5928,"next":5924,"e1":"0.000000,-0.952129,-0.305695","e2":"0.000000,-0.305695,0.952129","e3":"-1.000000,0.000000,0.000000","position":"375746.251500,99815.274939,40505.374682","backboneCenter":"375788.036474,99813.227032,40737.309373","sidechainCenter":"375704.466525,99817.322847,40273.439992","tag":""},"5924":{"type":"$","pair":5923,"prev":5926,"next":5922,"e1":"0.000000,-0.958820,0.284015","e2":"0.000000,0.284015,0.958820","e3":"-1.000000,0.000000,0.000000","position":"375401.251500,100132.190740,40521.586547","backboneCenter":"375443.036474,100261.200207,40714.341448","sidechainCenter":"375359.466525,100003.181273,40328.831646","tag":""},"5922":{"type":"$","pair":5921,"prev":5924,"next":5920,"e1":"0.000000,-0.632029,0.774944","e2":"0.000000,0.774944,0.632029","e3":"-1.000000,0.000000,0.000000","position":"375060.420568,100425.428952,40343.452624","backboneCenter":"375101.287155,100665.283782,40492.436537","sidechainCenter":"375019.553982,100185.574123,40194.468711","tag":""},"5920":{"type":"$","pair":5919,"prev":5922,"next":5918,"e1":"0.000000,-0.085417,0.996345","e2":"0.000000,0.996345,0.085417","e3":"-1.000000,0.000000,0.000000","position":"374711.251500,100533.859520,40067.237864","backboneCenter":"374753.036474,100760.397651,40017.454639","sidechainCenter":"374669.466525,100307.321389,40117.021090","tag":""},"5918":{"type":"$","pair":5917,"prev":5920,"next":5916,"e1":"0.000000,0.490904,0.871214","e2":"0.000000,0.871214,-0.490904","e3":"-1.000000,0.000000,0.000000","position":"374366.251500,100478.910727,39754.701339","backboneCenter":"374408.036474,100637.999346,39585.915363","sidechainCenter":"374324.466525,100319.822108,39923.487315","tag":""},"5916":{"type":"$","pair":5915,"prev":5918,"next":5914,"e1":"0.000000,0.896486,0.443071","e2":"0.000000,0.443071,-0.896486","e3":"-1.000000,0.000000,0.000000","position":"374022.990767,100236.538993,39513.635824","backboneCenter":"374064.476091,100313.554086,39253.540972","sidechainCenter":"373981.505442,100159.523901,39773.730676","tag":""},"5914":{"type":"$","pair":5913,"prev":5916,"next":5912,"e1":"0.000000,0.990268,-0.139173","e2":"0.000000,-0.139173,-0.990268","e3":"-1.000000,0.000000,0.000000","position":"373680.420568,99921.205971,39458.944551","backboneCenter":"373721.287155,99846.443144,39186.663326","sidechainCenter":"373639.553982,99995.968798,39731.225775","tag":""},"5912":{"type":"$","pair":5911,"prev":5914,"next":5910,"e1":"0.000000,0.739631,-0.673013","e2":"0.000000,-0.673013,-0.739631","e3":"-1.000000,0.000000,0.000000","position":"373331.251500,99653.975509,39587.939362","backboneCenter":"373373.036474,99453.932937,39470.547439","sidechainCenter":"373289.466525,99854.018081,39705.331286","tag":""},"5910":{"type":"$","pair":5909,"prev":5912,"next":5908,"e1":"0.000000,0.231748,-0.972776","e2":"0.000000,-0.972776,-0.231748","e3":"-1.000000,0.000000,0.000000","position":"372990.420568,99467.497065,39875.943066","backboneCenter":"373031.287155,99186.708827,39846.202334","sidechainCenter":"372949.553982,99748.285303,39905.683799","tag":""},"5908":{"type":"$","pair":5907,"prev":5910,"next":5906,"e1":"0.000000,-0.356738,-0.934204","e2":"0.000000,-0.934204,0.356738","e3":"-1.000000,0.000000,0.000000","position":"372638.645827,99513.101507,40167.044056","backboneCenter":"372680.524180,99318.454366,40297.964471","sidechainCenter":"372596.767474,99707.748648,40036.123641","tag":""},"5906":{"type":"$","pair":5905,"prev":5908,"next":5904,"e1":"0.000000,-0.821149,-0.570714","e2":"0.000000,-0.570714,0.821149","e3":"-1.000000,0.000000,0.000000","position":"372296.251500,99675.589288,40429.283831","backboneCenter":"372338.036474,99605.819724,40650.485328","sidechainCenter":"372254.466525,99745.358853,40208.082334","tag":""},"5904":{"type":"$","pair":5903,"prev":5906,"next":5902,"e1":"0.000000,-0.999962,-0.008727","e2":"0.000000,-0.008727,0.999962","e3":"-1.000000,0.000000,0.000000","position":"371948.645827,99977.869383,40514.280171","backboneCenter":"371990.524180,100028.741374,40743.277344","sidechainCenter":"371906.767474,99926.997392,40285.282999","tag":""},"5902":{"type":"$","pair":5901,"prev":5904,"next":5900,"e1":"0.000000,-0.830984,0.556296","e2":"0.000000,0.556296,0.830984","e3":"-1.000000,0.000000,0.000000","position":"371603.645827,100271.528208,40437.317151","backboneCenter":"371645.524180,100442.599345,40597.823633","sidechainCenter":"371561.767474,100100.457071,40276.810670","tag":""},"5900":{"type":"$","pair":5899,"prev":5902,"next":5898,"e1":"0.000000,-0.372988,0.927836","e2":"0.000000,0.927836,0.372988","e3":"-1.000000,0.000000,0.000000","position":"371261.251500,100490.873949,40220.385307","backboneCenter":"371303.036474,100722.068648,40239.010711","sidechainCenter":"371219.466525,100259.679250,40201.759903","tag":""},"5898":{"type":"$","pair":5897,"prev":5900,"next":5896,"e1":"0.000000,0.214735,0.976672","e2":"0.000000,0.976672,-0.214735","e3":"-1.000000,0.000000,0.000000","position":"370917.990767,100527.467661,39880.506594","backboneCenter":"370959.476091,100778.606713,39777.989118","sidechainCenter":"370876.505442,100276.328608,39983.024069","tag":""},"5896":{"type":"$","pair":5895,"prev":5898,"next":5894,"e1":"0.000000,0.727773,0.685818","e2":"0.000000,0.685818,-0.727773","e3":"-1.000000,0.000000,0.000000","position":"370572.990767,100368.402488,39604.044934","backboneCenter":"370614.476091,100518.096762,39377.832025","sidechainCenter":"370531.505442,100218.708213,39830.257844","tag":""},"5894":{"type":"$","pair":5893,"prev":5896,"next":5892,"e1":"0.000000,0.987688,0.156434","e2":"0.000000,0.156434,-0.987688","e3":"-1.000000,0.000000,0.000000","position":"370227.990767,100081.205673,39465.297797","backboneCenter":"370269.476091,100077.390991,39194.067075","sidechainCenter":"370186.505442,100085.020355,39736.528519","tag":""},"5892":{"type":"$","pair":5891,"prev":5894,"next":5890,"e1":"0.000000,0.904083,-0.427358","e2":"0.000000,-0.427358,-0.904083","e3":"-1.000000,0.000000,0.000000","position":"369885.420568,99763.874254,39506.852831","backboneCenter":"369926.287155,99611.524042,39269.121977","sidechainCenter":"369844.553982,99916.224466,39744.583684","tag":""},"5890":{"type":"$","pair":5889,"prev":5892,"next":5888,"e1":"0.000000,0.506034,-0.862514","e2":"0.000000,-0.862514,-0.506034","e3":"-1.000000,0.000000,0.000000","position":"369537.990767,99531.792469,39729.292566","backboneCenter":"369579.476091,99277.869639,39633.878454","sidechainCenter":"369496.505442,99785.715299,39824.706677","tag":""},"5888":{"type":"$","pair":5887,"prev":5890,"next":5886,"e1":"0.000000,-0.068015,-0.997684","e2":"0.000000,-0.997684,0.068015","e3":"-1.000000,0.000000,0.000000","position":"369191.251500,99462.138430,40015.226579","backboneCenter":"369233.036474,99245.883147,40099.080901","sidechainCenter":"369149.466525,99678.393712,39931.372257","tag":""},"5886":{"type":"$","pair":5885,"prev":5888,"next":5884,"e1":"0.000000,-0.618408,-0.785857","e2":"0.000000,-0.785857,0.618408","e3":"-1.000000,0.000000,0.000000","position":"368847.990767,99577.118210,40337.152487","backboneCenter":"368889.476091,99395.631801,40538.754420","sidechainCenter":"368806.505442,99758.604620,40135.550553","tag":""},"5884":{"type":"$","pair":5883,"prev":5886,"next":5882,"e1":"0.000000,-0.953717,-0.300706","e2":"0.000000,-0.300706,0.953717","e3":"-1.000000,0.000000,0.000000","position":"368501.251500,99817.923595,40506.334968","backboneCenter":"368543.036474,99817.090117,40738.277202","sidechainCenter":"368459.466525,99818.757073,40274.392735","tag":""},"5882":{"type":"$","pair":5881,"prev":5884,"next":5880,"e1":"0.000000,-0.957319,0.289032","e2":"0.000000,0.289032,0.957319","e3":"-1.000000,0.000000,0.000000","position":"368156.251500,100134.919937,40520.887251","backboneCenter":"368198.036474,100264.936893,40712.964021","sidechainCenter":"368114.466525,100004.902980,40328.810481","tag":""},"5880":{"type":"$","pair":5879,"prev":5882,"next":5878,"e1":"0.000000,-0.627963,0.778243","e2":"0.000000,0.778243,0.627963","e3":"-1.000000,0.000000,0.000000","position":"367811.251500,100404.990664,40354.273171","backboneCenter":"367853.036474,100620.637713,40439.679522","sidechainCenter":"367769.466525,100189.343615,40268.866820","tag":""},"5878":{"type":"$","pair":5877,"prev":5880,"next":5876,"e1":"0.000000,-0.080199,0.996779","e2":"0.000000,0.996779,0.080199","e3":"-1.000000,0.000000,0.000000","position":"367466.251500,100534.204257,40064.441674","backboneCenter":"367508.036474,100760.478620,40013.472985","sidechainCenter":"367424.466525,100307.929894,40115.410362","tag":""},"5876":{"type":"$","pair":5875,"prev":5878,"next":5874,"e1":"0.000000,0.495459,0.868632","e2":"0.000000,0.868632,-0.495459","e3":"-1.000000,0.000000,0.000000","position":"367122.990767,100468.071109,39729.056751","backboneCenter":"367164.476091,100677.362710,39556.494640","sidechainCenter":"367081.505442,100258.779508,39901.618862","tag":""},"5874":{"type":"$","pair":5873,"prev":5876,"next":5872,"e1":"0.000000,0.898794,0.438371","e2":"0.000000,0.438371,-0.898794","e3":"-1.000000,0.000000,0.000000","position":"366780.420568,100237.231157,39507.383642","backboneCenter":"366821.287155,100327.507693,39239.845434","sidechainCenter":"366739.553982,100146.954621,39774.921850","tag":""},"5872":{"type":"$","pair":5871,"prev":5874,"next":5870,"e1":"0.000000,0.989526,-0.144356","e2":"0.000000,-0.144356,-0.989526","e3":"-1.000000,0.000000,0.000000","position":"366432.990767,99918.524993,39465.338770","backboneCenter":"366474.476091,99834.225682,39207.512700","sidechainCenter":"366391.505442,100002.824304,39723.164841","tag":""},"5870":{"type":"$","pair":5869,"prev":5872,"next":5868,"e1":"0.000000,0.736097,-0.676876","e2":"0.000000,-0.676876,-0.736097","e3":"-1.000000,0.000000,0.000000","position":"366086.251500,99651.822718,39589.756782","backboneCenter":"366128.036474,99451.168228,39473.413884","sidechainCenter":"366044.466525,99852.477208,39706.099681","tag":""},"5868":{"type":"$","pair":5867,"prev":5870,"next":5866,"e1":"0.000000,0.226651,-0.973976","e2":"0.000000,-0.973976,-0.226651","e3":"-1.000000,0.000000,0.000000","position":"365742.990767,99472.472214,39880.772309","backboneCenter":"365784.476091,99201.662890,39865.184925","sidechainCenter":"365701.505442,99743.281538,39896.359693","tag":""},"5866":{"type":"$","pair":5865,"prev":5868,"next":5864,"e1":"0.000000,-0.361625,-0.932324","e2":"0.000000,-0.932324,0.361625","e3":"-1.000000,0.000000,0.000000","position":"365397.990767,99497.022286,40198.781857","backboneCenter":"365439.476091,99264.523269,40338.513253","sidechainCenter":"365356.505442,99729.521304,40059.050460","tag":""},"5864":{"type":"$","pair":5863,"prev":5866,"next":5862,"e1":"0.000000,-0.824126,-0.566406","e2":"0.000000,-0.566406,0.824126","e3":"-1.000000,0.000000,0.000000","position":"365048.645827,99694.071065,40413.982301","backboneCenter":"365090.524180,99608.192263,40632.276818","sidechainCenter":"365006.767474,99779.949867,40195.687785","tag":""},"5862":{"type":"$","pair":5861,"prev":5864,"next":5860,"e1":"0.000000,-0.999994,-0.003491","e2":"0.000000,-0.003491,0.999994","e3":"-1.000000,0.000000,0.000000","position":"364703.645827,99980.562439,40514.388997","backboneCenter":"364745.524180,100032.632754,40743.116667","sidechainCenter":"364661.767474,99928.492125,40285.661327","tag":""},"5860":{"type":"$","pair":5859,"prev":5862,"next":5858,"e1":"0.000000,-0.828060,0.560639","e2":"0.000000,0.560639,0.828060","e3":"-1.000000,0.000000,0.000000","position":"364361.251500,100283.715047,40457.200929","backboneCenter":"364403.036474,100464.968945,40601.924524","sidechainCenter":"364319.466525,100102.461149,40312.477334","tag":""},"5858":{"type":"$","pair":5857,"prev":5860,"next":5856,"e1":"0.000000,-0.368125,0.929776","e2":"0.000000,0.929776,0.368125","e3":"-1.000000,0.000000,0.000000","position":"364016.251500,100492.021150,40217.812088","backboneCenter":"364058.036474,100723.310201,40235.226710","sidechainCenter":"363974.466525,100260.732098,40200.397467","tag":""},"5856":{"type":"$","pair":5855,"prev":5858,"next":5854,"e1":"0.000000,0.219846,0.975535","e2":"0.000000,0.975535,-0.219846","e3":"-1.000000,0.000000,0.000000","position":"363668.645827,100505.745871,39904.109577","backboneCenter":"363710.524180,100717.076023,39802.289976","sidechainCenter":"363626.767474,100294.415718,40005.929178","tag":""},"5854":{"type":"$","pair":5853,"prev":5856,"next":5852,"e1":"0.000000,0.988494,0.151261","e2":"0.000000,0.151261,-0.988494","e3":"-1.000000,0.000000,0.000000","position":"362978.645827,100095.255591,39494.134177","backboneCenter":"363020.524180,100077.565326,39260.222400","sidechainCenter":"362936.767474,100112.945856,39728.045953","tag":""},"5852":{"type":"$","pair":5851,"prev":5854,"next":5850,"e1":"0.000000,0.901833,-0.432086","e2":"0.000000,-0.432086,-0.901833","e3":"-1.000000,0.000000,0.000000","position":"362636.251500,99786.979918,39505.885274","backboneCenter":"362678.036474,99629.108446,39335.960311","sidechainCenter":"362594.466525,99944.851389,39675.810237","tag":""},"5850":{"type":"$","pair":5849,"prev":5852,"next":5848,"e1":"0.000000,0.501511,-0.865151","e2":"0.000000,-0.865151,-0.501511","e3":"-1.000000,0.000000,0.000000","position":"362288.645827,99563.767237,39726.733033","backboneCenter":"362330.524180,99339.527550,39657.854681","sidechainCenter":"362246.767474,99788.006924,39795.611386","tag":""},"5848":{"type":"$","pair":5847,"prev":5850,"next":5846,"e1":"0.000000,-0.073238,-0.997314","e2":"0.000000,-0.997314,0.073238","e3":"-1.000000,0.000000,0.000000","position":"361947.990767,99460.881830,40043.039583","backboneCenter":"361989.476091,99197.688407,40108.689249","sidechainCenter":"361906.505442,99724.075253,39977.389918","tag":""},"5846":{"type":"$","pair":5845,"prev":5848,"next":5844,"e1":"0.000000,-0.622515,-0.782608","e2":"0.000000,-0.782608,0.622515","e3":"-1.000000,0.000000,0.000000","position":"361602.990767,99578.889325,40339.362059","backboneCenter":"361644.476091,99398.460984,40541.911485","sidechainCenter":"361561.505442,99759.317667,40136.812633","tag":""},"5844":{"type":"$","pair":5843,"prev":5846,"next":5842,"e1":"0.000000,-0.955278,-0.295708","e2":"0.000000,-0.295708,0.955278","e3":"-1.000000,0.000000,0.000000","position":"361256.251500,99820.577242,40507.281373","backboneCenter":"361298.036474,99820.958217,40739.224792","sidechainCenter":"361214.466525,99820.196268,40275.337955","tag":""},"5842":{"type":"$","pair":5841,"prev":5844,"next":5840,"e1":"0.000000,-0.955793,0.294040","e2":"0.000000,0.294040,0.955793","e3":"-1.000000,0.000000,0.000000","position":"360911.251500,100137.645434,40520.173675","backboneCenter":"360953.036474,100268.666315,40711.567048","sidechainCenter":"360869.466525,100006.624553,40328.780302","tag":""},"5840":{"type":"$","pair":5839,"prev":5842,"next":5838,"e1":"0.000000,-0.623880,0.781520","e2":"0.000000,0.781520,0.623880","e3":"-1.000000,0.000000,0.000000","position":"360563.645827,100391.049694,40334.744673","backboneCenter":"360605.524180,100602.645432,40436.011192","sidechainCenter":"360521.767474,100179.453955,40233.478153","tag":""},"5838":{"type":"$","pair":5837,"prev":5840,"next":5836,"e1":"0.000000,-0.074979,0.997185","e2":"0.000000,0.997185,0.074979","e3":"-1.000000,0.000000,0.000000","position":"360218.645827,100511.682828,40056.165315","backboneCenter":"360260.524180,100743.548028,40020.581703","sidechainCenter":"360176.767474,100279.817627,40091.748926","tag":""},"5836":{"type":"$","pair":5835,"prev":5838,"next":5834,"e1":"0.000000,0.500000,0.866025","e2":"0.000000,0.866025,-0.500000","e3":"-1.000000,0.000000,0.000000","position":"359876.251500,100476.315753,39749.699739","backboneCenter":"359918.036474,100633.628159,39579.257076","sidechainCenter":"359834.466525,100319.003347,39920.142402","tag":""},"5834":{"type":"$","pair":5833,"prev":5836,"next":5832,"e1":"0.000000,0.901077,0.433659","e2":"0.000000,0.433659,-0.901077","e3":"-1.000000,0.000000,0.000000","position":"359531.251500,100252.432915,39524.811047","backboneCenter":"359573.036474,100286.339544,39295.359015","sidechainCenter":"359489.466525,100218.526285,39754.263079","tag":""},"5832":{"type":"$","pair":5831,"prev":5834,"next":5830,"e1":"0.000000,0.988756,-0.149535","e2":"0.000000,-0.149535,-0.988756","e3":"-1.000000,0.000000,0.000000","position":"359186.251500,99940.753047,39465.194693","backboneCenter":"359228.036474,99839.461059,39256.537492","sidechainCenter":"359144.466525,100042.045035,39673.851895","tag":""},"5830":{"type":"$","pair":5829,"prev":5832,"next":5828,"e1":"0.000000,0.732543,-0.680721","e2":"0.000000,-0.680721,-0.732543","e3":"-1.000000,0.000000,0.000000","position":"358838.645827,99662.724063,39611.131383","backboneCenter":"358880.524180,99468.420665,39479.701348","sidechainCenter":"358796.767474,99857.027460,39742.561419","tag":""},"5828":{"type":"$","pair":5827,"prev":5830,"next":5826,"e1":"0.000000,0.221548,-0.975149","e2":"0.000000,-0.975149,-0.221548","e3":"-1.000000,0.000000,0.000000","position":"358497.990767,99471.855174,39883.536060","backboneCenter":"358539.476091,99200.967947,39869.366837","sidechainCenter":"358456.505442,99742.742400,39897.705282","tag":""},"5826":{"type":"$","pair":5825,"prev":5828,"next":5824,"e1":"0.000000,-0.366501,-0.930418","e2":"0.000000,-0.930418,0.366501","e3":"-1.000000,0.000000,0.000000","position":"358152.990767,99498.069995,40201.412705","backboneCenter":"358194.476091,99266.305794,40342.359543","sidechainCenter":"358111.505442,99729.834197,40060.465867","tag":""},"5824":{"type":"$","pair":5823,"prev":5826,"next":5822,"e1":"0.000000,-0.827081,-0.562083","e2":"0.000000,-0.562083,0.827081","e3":"-1.000000,0.000000,0.000000","position":"357803.645827,99696.242855,40415.578459","backboneCenter":"357845.524180,99611.508212,40634.319642","sidechainCenter":"357761.767474,99780.977498,40196.837277","tag":""},"5822":{"type":"$","pair":5821,"prev":5824,"next":5820,"e1":"0.000000,-0.999998,0.001745","e2":"0.000000,0.001745,0.999998","e3":"-1.000000,0.000000,0.000000","position":"357461.251500,99979.546919,40537.688189","backboneCenter":"357503.036474,100048.884804,40759.025381","sidechainCenter":"357419.466525,99910.209034,40316.350998","tag":""},"5820":{"type":"$","pair":5819,"prev":5822,"next":5818,"e1":"0.000000,-0.825113,0.564967","e2":"0.000000,0.564967,0.825113","e3":"-1.000000,0.000000,0.000000","position":"357120.420568,100311.149025,40449.595132","backboneCenter":"357161.287155,100499.180780,40660.238444","sidechainCenter":"357079.553982,100123.117270,40238.951820","tag":""},"5818":{"type":"$","pair":5817,"prev":5820,"next":5816,"e1":"0.000000,-0.363251,0.931691","e2":"0.000000,0.931691,0.363251","e3":"-1.000000,0.000000,0.000000","position":"356771.251500,100493.154861,40215.232898","backboneCenter":"356813.036474,100724.531925,40231.436259","sidechainCenter":"356729.466525,100261.777798,40199.029536","tag":""},"5816":{"type":"$","pair":5815,"prev":5818,"next":5814,"e1":"0.000000,0.224951,0.974370","e2":"0.000000,0.974370,-0.224951","e3":"-1.000000,0.000000,0.000000","position":"356426.251500,100528.683734,39899.897919","backboneCenter":"356468.036474,100728.954948,39782.896486","sidechainCenter":"356384.466525,100328.412520,40016.899352","tag":""},"5814":{"type":"$","pair":5813,"prev":5816,"next":5812,"e1":"0.000000,0.734915,0.678160","e2":"0.000000,0.678160,-0.734915","e3":"-1.000000,0.000000,0.000000","position":"356085.420568,100368.783832,39596.331839","backboneCenter":"356126.287155,100532.132647,39366.019638","sidechainCenter":"356044.553982,100205.435016,39826.644041","tag":""},"5812":{"type":"$","pair":5811,"prev":5814,"next":5810,"e1":"0.000000,0.989272,0.146083","e2":"0.000000,0.146083,-0.989272","e3":"-1.000000,0.000000,0.000000","position":"355737.990767,100075.601934,39464.476747","backboneCenter":"355779.476091,100068.947192,39193.300843","sidechainCenter":"355696.505442,100082.256677,39735.652651","tag":""},"5810":{"type":"$","pair":5809,"prev":5812,"next":5808,"e1":"0.000000,0.899558,-0.436802","e2":"0.000000,-0.436802,-0.899558","e3":"-1.000000,0.000000,0.000000","position":"355391.251500,99784.395671,39507.007413","backboneCenter":"355433.036474,99625.636643,39337.911389","sidechainCenter":"355349.466525,99943.154699,39676.103437","tag":""},"5808":{"type":"$","pair":5807,"prev":5810,"next":5806,"e1":"0.000000,0.496974,-0.867765","e2":"0.000000,-0.867765,-0.496974","e3":"-1.000000,0.000000,0.000000","position":"355046.251500,99544.075467,39714.238320","backboneCenter":"355088.036474,99317.634890,39664.013231","sidechainCenter":"355004.466525,99770.516044,39764.463410","tag":""},"5806":{"type":"$","pair":5805,"prev":5808,"next":5804,"e1":"0.000000,-0.078459,-0.996917","e2":"0.000000,-0.996917,0.078459","e3":"-1.000000,0.000000,0.000000","position":"354701.251500,99462.327370,40020.858115","backboneCenter":"354743.036474,99246.962050,40106.972418","sidechainCenter":"354659.466525,99677.692691,39934.743812","tag":""},"5804":{"type":"$","pair":5803,"prev":5806,"next":5802,"e1":"0.000000,-0.626604,-0.779338","e2":"0.000000,-0.779338,0.626604","e3":"-1.000000,0.000000,0.000000","position":"354360.420568,99575.600987,40344.724493","backboneCenter":"354401.287155,99380.004107,40548.362422","sidechainCenter":"354319.553982,99771.197868,40141.086564","tag":""},"5802":{"type":"$","pair":5801,"prev":5804,"next":5800,"e1":"0.000000,-0.956814,-0.290702","e2":"0.000000,-0.290702,0.956814","e3":"-1.000000,0.000000,0.000000","position":"354008.645827,99833.567177,40487.107765","backboneCenter":"354050.524180,99817.713994,40721.151225","sidechainCenter":"353966.767474,99849.420361,40253.064305","tag":""},"5800":{"type":"$","pair":5799,"prev":5802,"next":5798,"e1":"0.000000,-0.954240,0.299041","e2":"0.000000,0.299041,0.954240","e3":"-1.000000,0.000000,0.000000","position":"353663.645827,100137.008043,40496.188125","backboneCenter":"353705.524180,100255.801342,40698.464710","sidechainCenter":"353621.767474,100018.214745,40293.911539","tag":""},"5798":{"type":"$","pair":5797,"prev":5800,"next":5796,"e1":"0.000000,-0.619779,0.784776","e2":"0.000000,0.784776,0.619779","e3":"-1.000000,0.000000,0.000000","position":"353322.990767,100426.556730,40332.490847","backboneCenter":"353364.476091,100664.955547,40461.899736","sidechainCenter":"353281.505442,100188.157913,40203.081958","tag":""},"5796":{"type":"$","pair":5795,"prev":5798,"next":5794,"e1":"0.000000,-0.069756,0.997564","e2":"0.000000,0.997564,0.069756","e3":"-1.000000,0.000000,0.000000","position":"352977.990767,100539.745040,40034.294293","backboneCenter":"353019.476091,100809.611176,40006.854812","sidechainCenter":"352936.505442,100269.878905,40061.733774","tag":""},"5794":{"type":"$","pair":5793,"prev":5796,"next":5792,"e1":"0.000000,0.504528,0.863396","e2":"0.000000,0.863396,-0.504528","e3":"-1.000000,0.000000,0.000000","position":"352628.645827,100453.077867,39755.675820","backboneCenter":"352670.524180,100623.728615,39594.722451","sidechainCenter":"352586.767474,100282.427119,39916.629188","tag":""},"5792":{"type":"$","pair":5791,"prev":5794,"next":5790,"e1":"0.000000,0.903335,0.428935","e2":"0.000000,0.428935,-0.903335","e3":"-1.000000,0.000000,0.000000","position":"352286.251500,100249.941382,39523.495831","backboneCenter":"352328.036474,100282.646145,39293.869411","sidechainCenter":"352244.466525,100217.236620,39753.122251","tag":""},"5790":{"type":"$","pair":5789,"prev":5792,"next":5788,"e1":"0.000000,0.987960,-0.154710","e2":"0.000000,-0.154710,-0.987960","e3":"-1.000000,0.000000,0.000000","position":"351945.420568,99912.717162,39460.248942","backboneCenter":"351986.287155,99833.686750,39189.175631","sidechainCenter":"351904.553982,99991.747574,39731.322253","tag":""},"5788":{"type":"$","pair":5787,"prev":5790,"next":5786,"e1":"0.000000,0.728969,-0.684547","e2":"0.000000,-0.684547,-0.728969","e3":"-1.000000,0.000000,0.000000","position":"351597.990767,99627.273904,39608.112179","backboneCenter":"351639.476091,99410.621544,39444.887146","sidechainCenter":"351556.505442,99843.926264,39771.337211","tag":""},"5786":{"type":"$","pair":5785,"prev":5788,"next":5784,"e1":"0.000000,0.216440,-0.976296","e2":"0.000000,-0.976296,-0.216440","e3":"-1.000000,0.000000,0.000000","position":"351248.645827,99501.559298,39871.428130","backboneCenter":"351290.524180,99266.989381,39873.577257","sidechainCenter":"351206.767474,99736.129215,39869.279004","tag":""},"5784":{"type":"$","pair":5783,"prev":5786,"next":5782,"e1":"0.000000,-0.371368,-0.928486","e2":"0.000000,-0.928486,0.371368","e3":"-1.000000,0.000000,0.000000","position":"350903.645827,99515.785389,40174.671317","backboneCenter":"350945.524180,99323.218669,40308.632965","sidechainCenter":"350861.767474,99708.352108,40040.709669","tag":""},"5782":{"type":"$","pair":5781,"prev":5784,"next":5780,"e1":"0.000000,-0.830012,-0.557745","e2":"0.000000,-0.557745,0.830012","e3":"-1.000000,0.000000,0.000000","position":"350562.990767,99701.214104,40450.807936","backboneCenter":"350604.476091,99590.476340,40698.432257","sidechainCenter":"350521.505442,99811.951867,40203.183615","tag":""},"5780":{"type":"$","pair":5779,"prev":5782,"next":5778,"e1":"0.000000,-0.999976,0.006981","e2":"0.000000,0.006981,0.999976","e3":"-1.000000,0.000000,0.000000","position":"350220.420568,100006.543825,40546.723583","backboneCenter":"350261.287155,100044.638970,40826.500826","sidechainCenter":"350179.553982,99968.448681,40266.946340","tag":""},"5778":{"type":"$","pair":5777,"prev":5780,"next":5776,"e1":"0.000000,-0.822144,0.569280","e2":"0.000000,0.569280,0.822144","e3":"-1.000000,0.000000,0.000000","position":"349872.990767,100310.707314,40442.675697","backboneCenter":"349914.476091,100500.853738,40636.131101","sidechainCenter":"349831.505442,100120.560889,40249.220292","tag":""},"5776":{"type":"$","pair":5775,"prev":5778,"next":5774,"e1":"0.000000,-0.358368,0.933580","e2":"0.000000,0.933580,0.358368","e3":"-1.000000,0.000000,0.000000","position":"349526.251500,100494.275053,40212.647806","backboneCenter":"349568.036474,100725.733785,40227.639464","sidechainCenter":"349484.466525,100262.816321,40197.656148","tag":""},"5774":{"type":"$","pair":5773,"prev":5776,"next":5772,"e1":"0.000000,0.230050,0.973179","e2":"0.000000,0.973179,-0.230050","e3":"-1.000000,0.000000,0.000000","position":"349182.990767,100525.525667,39872.236233","backboneCenter":"349224.476091,100775.023463,39765.786684","sidechainCenter":"349141.505442,100276.027872,39978.685782","tag":""},"5772":{"type":"$","pair":5771,"prev":5774,"next":5770,"e1":"0.000000,0.738455,0.674302","e2":"0.000000,0.674302,-0.738455","e3":"-1.000000,0.000000,0.000000","position":"348836.251500,100378.336469,39617.392585","backboneCenter":"348878.036474,100476.748457,39407.361694","sidechainCenter":"348794.466525,100279.924481,39827.423476","tag":""},"5770":{"type":"$","pair":5769,"prev":5772,"next":5768,"e1":"0.000000,0.990024,0.140901","e2":"0.000000,0.140901,-0.990024","e3":"-1.000000,0.000000,0.000000","position":"348491.251500,100096.933867,39470.726212","backboneCenter":"348533.036474,100059.873964,39241.762332","sidechainCenter":"348449.466525,100133.993769,39699.690091","tag":""},"5768":{"type":"$","pair":5767,"prev":5770,"next":5766,"e1":"0.000000,0.897258,-0.441506","e2":"0.000000,-0.441506,-0.897258","e3":"-1.000000,0.000000,0.000000","position":"348150.420568,99756.157365,39510.622571","backboneCenter":"348191.287155,99600.091834,39275.314059","sidechainCenter":"348109.553982,99912.222896,39745.931083","tag":""},"5766":{"type":"$","pair":5765,"prev":5768,"next":5764,"e1":"0.000000,0.492424,-0.870356","e2":"0.000000,-0.870356,-0.492424","e3":"-1.000000,0.000000,0.000000","position":"347802.990767,99527.598143,39736.680246","backboneCenter":"347844.476091,99272.207939,39645.266352","sidechainCenter":"347761.505442,99782.988347,39828.094141","tag":""},"5764":{"type":"$","pair":5763,"prev":5766,"next":5762,"e1":"0.000000,-0.083678,-0.996493","e2":"0.000000,-0.996493,0.083678","e3":"-1.000000,0.000000,0.000000","position":"347456.251500,99462.443953,40023.673063","backboneCenter":"347498.036474,99247.532476,40110.913831","sidechainCenter":"347414.466525,99677.355430,39936.432296","tag":""},"5762":{"type":"$","pair":5761,"prev":5764,"next":5760,"e1":"0.000000,-0.630676,-0.776046","e2":"0.000000,-0.776046,0.630676","e3":"-1.000000,0.000000,0.000000","position":"347111.251500,99569.266254,40322.483112","backboneCenter":"347153.036474,99440.890695,40515.660777","sidechainCenter":"347069.466525,99697.641814,40129.305447","tag":""},"5760":{"type":"$","pair":5759,"prev":5762,"next":5758,"e1":"0.000000,-0.952661,0.304033","e2":"0.000000,0.304033,0.952661","e3":"-1.000000,0.000000,0.000000","position":"346425.420568,100168.829645,40520.044276","backboneCenter":"346466.287155,100288.400118,40775.836082","sidechainCenter":"346384.553982,100049.259172,40264.252471","tag":""},"5758":{"type":"$","pair":5757,"prev":5760,"next":5756,"e1":"0.000000,-0.615661,0.788011","e2":"0.000000,0.788011,0.615661","e3":"-1.000000,0.000000,0.000000","position":"346077.990767,100428.291793,40330.252854","backboneCenter":"346119.476091,100667.364922,40458.411721","sidechainCenter":"346036.505442,100189.218664,40202.093987","tag":""},"5756":{"type":"$","pair":5755,"prev":5758,"next":5754,"e1":"0.000000,-0.064532,0.997916","e2":"0.000000,0.997916,0.064532","e3":"-1.000000,0.000000,0.000000","position":"345735.420568,100545.792266,40032.562261","backboneCenter":"345776.287155,100827.577204,40014.567968","sidechainCenter":"345694.553982,100264.007328,40050.556554","tag":""},"5754":{"type":"$","pair":5753,"prev":5756,"next":5752,"e1":"0.000000,0.509041,0.860742","e2":"0.000000,0.860742,-0.509041","e3":"-1.000000,0.000000,0.000000","position":"345390.420568,100469.227742,39719.331469","backboneCenter":"345431.287155,100691.869546,39545.673262","sidechainCenter":"345349.553982,100246.585938,39892.989676","tag":""},"5752":{"type":"$","pair":5751,"prev":5754,"next":5750,"e1":"0.000000,0.905569,0.424199","e2":"0.000000,0.424199,-0.905569","e3":"-1.000000,0.000000,0.000000","position":"345045.420568,100229.464209,39503.718150","backboneCenter":"345086.287155,100315.527300,39234.794945","sidechainCenter":"345004.553982,100143.401118,39772.641354","tag":""},"5750":{"type":"$","pair":5749,"prev":5752,"next":5748,"e1":"0.000000,0.987136,-0.159881","e2":"0.000000,-0.159881,-0.987136","e3":"-1.000000,0.000000,0.000000","position":"344696.251500,99935.155930,39465.844438","backboneCenter":"344738.036474,99831.684483,39258.259386","sidechainCenter":"344654.466525,100038.627377,39673.429491","tag":""},"5748":{"type":"$","pair":5747,"prev":5750,"next":5746,"e1":"0.000000,0.725374,-0.688355","e2":"0.000000,-0.688355,-0.725374","e3":"-1.000000,0.000000,0.000000","position":"344351.251500,99645.421851,39595.276324","backboneCenter":"344393.036474,99442.964680,39482.099522","sidechainCenter":"344309.466525,99847.879022,39708.453126","tag":""},"5746":{"type":"$","pair":5745,"prev":5748,"next":5744,"e1":"0.000000,0.211325,-0.977416","e2":"0.000000,-0.977416,-0.211325","e3":"-1.000000,0.000000,0.000000","position":"344006.251500,99479.011262,39865.472485","backboneCenter":"344048.036474,99247.983662,39886.067211","sidechainCenter":"343964.466525,99710.038861,39844.877759","tag":""},"5744":{"type":"$","pair":5743,"prev":5746,"next":5742,"e1":"0.000000,-0.376224,-0.926529","e2":"0.000000,-0.926529,0.376224","e3":"-1.000000,0.000000,0.000000","position":"343665.420568,99494.440869,40208.229353","backboneCenter":"343706.287155,99248.576276,40347.071521","sidechainCenter":"343624.553982,99740.305462,40069.387186","tag":""},"5742":{"type":"$","pair":5741,"prev":5744,"next":5740,"e1":"0.000000,-0.832921,-0.553392","e2":"0.000000,-0.553392,0.832921","e3":"-1.000000,0.000000,0.000000","position":"343317.990767,99703.578613,40452.366189","backboneCenter":"343359.476091,99594.138920,40700.566934","sidechainCenter":"343276.505442,99813.018306,40204.165443","tag":""},"5740":{"type":"$","pair":5739,"prev":5742,"next":5738,"e1":"0.000000,-0.999925,0.012217","e2":"0.000000,0.012217,0.999925","e3":"-1.000000,0.000000,0.000000","position":"342971.251500,99985.178595,40537.872888","backboneCenter":"343013.036474,100056.830473,40758.471852","sidechainCenter":"342929.466525,99913.526717,40317.273924","tag":""},"5738":{"type":"$","pair":5737,"prev":5740,"next":5736,"e1":"0.000000,-0.819152,0.573576","e2":"0.000000,0.573576,0.819152","e3":"-1.000000,0.000000,0.000000","position":"342627.990767,100313.020888,40441.042776","backboneCenter":"342669.476091,100504.177632,40633.499929","sidechainCenter":"342586.505442,100121.864144,40248.585624","tag":""},"5736":{"type":"$","pair":5735,"prev":5738,"next":5734,"e1":"0.000000,-0.353475,0.935444","e2":"0.000000,0.935444,0.353475","e3":"-1.000000,0.000000,0.000000","position":"342281.251500,100495.381694,40210.056885","backboneCenter":"342323.036474,100726.915749,40223.836428","sidechainCenter":"342239.466525,100263.847639,40196.277342","tag":""},"5734":{"type":"$","pair":5733,"prev":5736,"next":5732,"e1":"0.000000,0.235142,0.971961","e2":"0.000000,0.971961,-0.235142","e3":"-1.000000,0.000000,0.000000","position":"341936.251500,100527.606499,39894.367146","backboneCenter":"341978.036474,100726.641518,39775.274931","sidechainCenter":"341894.466525,100328.571480,40013.459360","tag":""},"5732":{"type":"$","pair":5731,"prev":5734,"next":5730,"e1":"0.000000,0.741976,0.670427","e2":"0.000000,0.670427,-0.741976","e3":"-1.000000,0.000000,0.000000","position":"341591.251500,100376.327964,39615.416874","backboneCenter":"341633.036474,100473.638889,39404.873580","sidechainCenter":"341549.466525,100279.017039,39825.960167","tag":""},"5730":{"type":"$","pair":5729,"prev":5732,"next":5728,"e1":"0.000000,0.990748,0.135716","e2":"0.000000,0.135716,-0.990748","e3":"-1.000000,0.000000,0.000000","position":"341250.420568,100071.501679,39457.932653","backboneCenter":"341291.287155,100073.700340,39175.582319","sidechainCenter":"341209.553982,100069.303018,39740.282988","tag":""},"5728":{"type":"$","pair":5727,"prev":5730,"next":5726,"e1":"0.000000,0.894934,-0.446198","e2":"0.000000,-0.446198,-0.894934","e3":"-1.000000,0.000000,0.000000","position":"340902.990767,99755.607649,39517.534265","backboneCenter":"340944.476091,99594.997575,39298.936322","sidechainCenter":"340861.505442,99916.217723,39736.132207","tag":""},"5726":{"type":"$","pair":5725,"prev":5728,"next":5724,"e1":"0.000000,0.487860,-0.872922","e2":"0.000000,-0.872922,-0.487860","e3":"-1.000000,0.000000,0.000000","position":"340560.420568,99521.394347,39735.640156","backboneCenter":"340601.287155,99259.312666,39630.569997","sidechainCenter":"340519.553982,99783.476028,39840.710314","tag":""},"5724":{"type":"$","pair":5723,"prev":5726,"next":5722,"e1":"0.000000,-0.088894,-0.996041","e2":"0.000000,-0.996041,0.088894","e3":"-1.000000,0.000000,0.000000","position":"340215.420568,99455.651028,40051.319536","backboneCenter":"340256.287155,99179.936027,40112.211111","sidechainCenter":"340174.553982,99731.366029,39990.427961","tag":""},"5722":{"type":"$","pair":5721,"prev":5724,"next":5720,"e1":"0.000000,-0.634731,-0.772734","e2":"0.000000,-0.772734,0.634731","e3":"-1.000000,0.000000,0.000000","position":"339866.251500,99570.960668,40324.733998","backboneCenter":"339908.036474,99443.598340,40518.581185","sidechainCenter":"339824.466525,99698.322997,40130.886812","tag":""},"5720":{"type":"$","pair":5719,"prev":5722,"next":5718,"e1":"0.000000,-0.959805,-0.280667","e2":"0.000000,-0.280667,0.959805","e3":"-1.000000,0.000000,0.000000","position":"339521.251500,99828.567407,40510.037041","backboneCenter":"339563.036474,99832.591544,40741.945861","sidechainCenter":"339479.466525,99824.543270,40278.128221","tag":""},"5718":{"type":"$","pair":5717,"prev":5720,"next":5716,"e1":"0.000000,-0.951057,0.309017","e2":"0.000000,0.309017,0.951057","e3":"-1.000000,0.000000,0.000000","position":"339173.645827,100142.196506,40494.726200","backboneCenter":"339215.524180,100263.101488,40695.747716","sidechainCenter":"339131.767474,100021.291524,40293.704683","tag":""},"5716":{"type":"$","pair":5715,"prev":5718,"next":5714,"e1":"0.000000,-0.611527,0.791224","e2":"0.000000,0.791224,0.611527","e3":"-1.000000,0.000000,0.000000","position":"338832.990767,100430.015114,40328.005806","backboneCenter":"338874.476091,100669.756001,40454.911139","sidechainCenter":"338791.505442,100190.274227,40201.100474","tag":""},"5714":{"type":"$","pair":5713,"prev":5716,"next":5712,"e1":"0.000000,-0.059306,0.998240","e2":"0.000000,0.998240,0.059306","e3":"-1.000000,0.000000,0.000000","position":"338490.420568,100545.955279,40029.704066","backboneCenter":"338531.287155,100827.642137,40010.234604","sidechainCenter":"338449.553982,100264.268421,40049.173528","tag":""},"5712":{"type":"$","pair":5711,"prev":5714,"next":5710,"e1":"0.000000,0.513541,0.858065","e2":"0.000000,0.858065,-0.513541","e3":"-1.000000,0.000000,0.000000","position":"338138.645827,100450.494515,39750.944683","backboneCenter":"338180.524180,100619.450437,39588.213122","sidechainCenter":"338096.767474,100281.538593,39913.676244","tag":""},"5710":{"type":"$","pair":5709,"prev":5712,"next":5708,"e1":"0.000000,0.907777,0.419452","e2":"0.000000,0.419452,-0.907777","e3":"-1.000000,0.000000,0.000000","position":"337797.990767,100223.726408,39507.610620","backboneCenter":"337839.476091,100293.906620,39245.588876","sidechainCenter":"337756.505442,100153.546195,39769.632363","tag":""},"5708":{"type":"$","pair":5707,"prev":5710,"next":5706,"e1":"0.000000,0.986286,-0.165048","e2":"0.000000,-0.165048,-0.986286","e3":"-1.000000,0.000000,0.000000","position":"337452.990767,99907.345762,39467.162314","backboneCenter":"337494.476091,99817.665438,39211.158221","sidechainCenter":"337411.505442,99997.026086,39723.166408","tag":""},"5706":{"type":"$","pair":5705,"prev":5708,"next":5704,"e1":"0.000000,0.721760,-0.692143","e2":"0.000000,-0.692143,-0.721760","e3":"-1.000000,0.000000,0.000000","position":"337110.420568,99619.598476,39607.260673","backboneCenter":"337151.287155,99399.688060,39430.156313","sidechainCenter":"337069.553982,99839.508893,39784.365033","tag":""},"5704":{"type":"$","pair":5703,"prev":5706,"next":5702,"e1":"0.000000,0.206204,-0.978509","e2":"0.000000,-0.978509,-0.206204","e3":"-1.000000,0.000000,0.000000","position":"336765.420568,99464.432109,39889.924879","backboneCenter":"336806.287155,99182.961568,39867.544517","sidechainCenter":"336724.553982,99745.902649,39912.305241","tag":""},"5702":{"type":"$","pair":5701,"prev":5704,"next":5700,"e1":"0.000000,-0.381070,-0.924546","e2":"0.000000,-0.924546,0.381070","e3":"-1.000000,0.000000,0.000000","position":"336416.251500,99494.764614,40185.105706","backboneCenter":"336458.036474,99316.291981,40333.245551","sidechainCenter":"336374.466525,99673.237247,40036.965861","tag":""},"5700":{"type":"$","pair":5699,"prev":5702,"next":5698,"e1":"0.000000,-0.835807,-0.549023","e2":"0.000000,-0.549023,0.835807","e3":"-1.000000,0.000000,0.000000","position":"336075.420568,99702.097629,40458.479744","backboneCenter":"336116.287155,99578.558197,40712.378453","sidechainCenter":"336034.553982,99825.637061,40204.581035","tag":""},"5698":{"type":"$","pair":5697,"prev":5700,"next":5696,"e1":"0.000000,-0.999848,0.017452","e2":"0.000000,0.017452,0.999848","e3":"-1.000000,0.000000,0.000000","position":"335727.990767,100012.878087,40540.680092","backboneCenter":"335769.476091,100063.733536,40807.127797","sidechainCenter":"335686.505442,99962.022638,40274.232387","tag":""},"5696":{"type":"$","pair":5695,"prev":5698,"next":5694,"e1":"0.000000,-0.816138,0.577858","e2":"0.000000,0.577858,0.816138","e3":"-1.000000,0.000000,0.000000","position":"335381.251500,100293.227718,40451.158978","backboneCenter":"335423.036474,100477.472726,40592.054937","sidechainCenter":"335339.466525,100108.982709,40310.263019","tag":""},"5694":{"type":"$","pair":5693,"prev":5696,"next":5692,"e1":"0.000000,-0.348572,0.937282","e2":"0.000000,0.937282,0.348572","e3":"-1.000000,0.000000,0.000000","position":"335040.420568,100513.415002,40188.028015","backboneCenter":"335081.287155,100788.485803,40251.766543","sidechainCenter":"334999.553982,100238.344200,40124.289487","tag":""},"5692":{"type":"$","pair":5691,"prev":5694,"next":5690,"e1":"0.000000,0.240228,0.970716","e2":"0.000000,0.970716,-0.240228","e3":"-1.000000,0.000000,0.000000","position":"334688.645827,100503.626775,39893.539065","backboneCenter":"334730.524180,100712.778230,39787.316030","sidechainCenter":"334646.767474,100294.475319,39999.762100","tag":""},"5690":{"type":"$","pair":5689,"prev":5692,"next":5688,"e1":"0.000000,0.745476,0.666532","e2":"0.000000,0.666532,-0.745476","e3":"-1.000000,0.000000,0.000000","position":"334346.251500,100374.309142,39613.451706","backboneCenter":"334388.036474,100470.516336,39402.401782","sidechainCenter":"334304.466525,100278.101948,39824.501629","tag":""},"5688":{"type":"$","pair":5687,"prev":5690,"next":5686,"e1":"0.000000,0.991445,0.130526","e2":"0.000000,0.130526,-0.991445","e3":"-1.000000,0.000000,0.000000","position":"334001.251500,100091.386111,39469.740162","backboneCenter":"334043.036474,100051.930580,39241.176920","sidechainCenter":"333959.466525,100130.841642,39698.303403","tag":""},"5686":{"type":"$","pair":5685,"prev":5688,"next":5684,"e1":"0.000000,0.892586,-0.450878","e2":"0.000000,-0.450878,-0.892586","e3":"-1.000000,0.000000,0.000000","position":"333656.251500,99776.678679,39510.454798","backboneCenter":"333698.036474,99615.283191,39343.873313","sidechainCenter":"333614.466525,99938.074166,39677.036283","tag":""},"5684":{"type":"$","pair":5683,"prev":5686,"next":5682,"e1":"0.000000,0.483282,-0.875465","e2":"0.000000,-0.875465,-0.483282","e3":"-1.000000,0.000000,0.000000","position":"333312.990767,99524.866618,39741.641575","backboneCenter":"333354.476091,99268.533150,39652.907084","sidechainCenter":"333271.505442,99781.200085,39830.376065","tag":""},"5682":{"type":"$","pair":5681,"prev":5684,"next":5680,"e1":"0.000000,-0.094108,-0.995562","e2":"0.000000,-0.995562,0.094108","e3":"-1.000000,0.000000,0.000000","position":"332970.420568,99455.927197,40054.169024","backboneCenter":"333011.287155,99180.534801,40116.503398","sidechainCenter":"332929.553982,99731.319592,39991.834650","tag":""},"5680":{"type":"$","pair":5679,"prev":5682,"next":5678,"e1":"0.000000,-0.638768,-0.769400","e2":"0.000000,-0.769400,0.638768","e3":"-1.000000,0.000000,0.000000","position":"332622.990767,99586.088745,40348.106708","backboneCenter":"332664.476091,99409.941850,40554.390317","sidechainCenter":"332581.505442,99762.235640,40141.823098","tag":""},"5678":{"type":"$","pair":5677,"prev":5680,"next":5676,"e1":"0.000000,-0.961262,-0.275637","e2":"0.000000,-0.275637,0.961262","e3":"-1.000000,0.000000,0.000000","position":"332276.251500,99831.240292,40510.927665","backboneCenter":"332318.036474,99836.478640,40742.812236","sidechainCenter":"332234.466525,99826.001944,40279.043094","tag":""},"5676":{"type":"$","pair":5675,"prev":5678,"next":5674,"e1":"0.000000,-0.949425,0.313992","e2":"0.000000,0.313992,0.949425","e3":"-1.000000,0.000000,0.000000","position":"331931.251500,100148.508941,40517.176964","backboneCenter":"331973.036474,100283.509328,40705.784467","sidechainCenter":"331889.466525,100013.508555,40328.569461","tag":""},"5674":{"type":"$","pair":5673,"prev":5676,"next":5672,"e1":"0.000000,-0.607376,0.794415","e2":"0.000000,0.794415,0.607376","e3":"-1.000000,0.000000,0.000000","position":"331586.251500,100414.125674,40343.550351","backboneCenter":"331628.036474,100631.934504,40423.282453","sidechainCenter":"331544.466525,100196.316845,40263.818248","tag":""},"5672":{"type":"$","pair":5671,"prev":5674,"next":5670,"e1":"0.000000,0.518027,0.855364","e2":"0.000000,0.855364,-0.518027","e3":"-1.000000,0.000000,0.000000","position":"330896.251500,100470.969396,39739.779430","backboneCenter":"330938.036474,100624.677819,39566.079645","sidechainCenter":"330854.466525,100317.260973,39913.479214","tag":""},"5670":{"type":"$","pair":5669,"prev":5672,"next":5668,"e1":"0.000000,0.909961,0.414693","e2":"0.000000,0.414693,-0.909961","e3":"-1.000000,0.000000,0.000000","position":"330551.251500,100242.425945,39519.628708","backboneCenter":"330593.036474,100271.519858,39289.516911","sidechainCenter":"330509.466525,100213.332032,39749.740504","tag":""},"5668":{"type":"$","pair":5667,"prev":5670,"next":5666,"e1":"0.000000,0.985408,-0.170209","e2":"0.000000,-0.170209,-0.985408","e3":"-1.000000,0.000000,0.000000","position":"330203.645827,99929.819549,39490.050431","backboneCenter":"330245.524180,99838.822156,39273.839563","sidechainCenter":"330161.767474,100020.816941,39706.261298","tag":""},"5666":{"type":"$","pair":5665,"prev":5668,"next":5664,"e1":"0.000000,0.718126,-0.695913","e2":"0.000000,-0.695913,-0.718126","e3":"-1.000000,0.000000,0.000000","position":"329862.990767,99621.164380,39614.015052","backboneCenter":"329904.476091,99401.974920,39454.213183","sidechainCenter":"329821.505442,99840.353839,39773.816921","tag":""},"5664":{"type":"$","pair":5663,"prev":5666,"next":5662,"e1":"0.000000,0.201078,-0.979575","e2":"0.000000,-0.979575,-0.201078","e3":"-1.000000,0.000000,0.000000","position":"329516.251500,99477.631085,39870.935543","backboneCenter":"329558.036474,99246.831816,39893.948411","sidechainCenter":"329474.466525,99708.430353,39847.922675","tag":""},"5662":{"type":"$","pair":5661,"prev":5664,"next":5660,"e1":"0.000000,-0.385906,-0.922538","e2":"0.000000,-0.922538,0.385906","e3":"-1.000000,0.000000,0.000000","position":"329171.251500,99495.740747,40187.748563","backboneCenter":"329213.036474,99318.046215,40336.820854","sidechainCenter":"329129.466525,99673.435278,40038.676272","tag":""},"5660":{"type":"$","pair":5659,"prev":5662,"next":5658,"e1":"0.000000,-0.838671,-0.544639","e2":"0.000000,-0.544639,0.838671","e3":"-1.000000,0.000000,0.000000","position":"328826.251500,99689.233497,40439.261992","backboneCenter":"328868.036474,99626.446466,40662.545855","sidechainCenter":"328784.466525,99752.020527,40215.978130","tag":""},"5658":{"type":"$","pair":5657,"prev":5660,"next":5656,"e1":"0.000000,-0.999743,0.022687","e2":"0.000000,0.022687,0.999743","e3":"-1.000000,0.000000,0.000000","position":"328485.420568,100015.130579,40546.553350","backboneCenter":"328526.287155,100057.615573,40825.697705","sidechainCenter":"328444.553982,99972.645584,40267.408994","tag":""},"5656":{"type":"$","pair":5655,"prev":5658,"next":5654,"e1":"0.000000,-0.813101,0.582123","e2":"0.000000,0.582123,0.813101","e3":"-1.000000,0.000000,0.000000","position":"328133.645827,100285.130689,40428.572455","backboneCenter":"328175.524180,100461.159043,40583.626262","sidechainCenter":"328091.767474,100109.102335,40273.518647","tag":""},"5654":{"type":"$","pair":5653,"prev":5656,"next":5652,"e1":"0.000000,-0.343660,0.939094","e2":"0.000000,0.939094,0.343660","e3":"-1.000000,0.000000,0.000000","position":"327791.251500,100497.554202,40204.857837","backboneCenter":"327833.036474,100729.219858,40216.212050","sidechainCenter":"327749.466525,100265.888546,40193.503625","tag":""},"5652":{"type":"$","pair":5651,"prev":5654,"next":5650,"e1":"0.000000,0.245307,0.969445","e2":"0.000000,0.969445,-0.245307","e3":"-1.000000,0.000000,0.000000","position":"327450.420568,100529.381092,39863.233200","backboneCenter":"327491.287155,100791.995397,39759.501466","sidechainCenter":"327409.553982,100266.766787,39966.964934","tag":""},"5650":{"type":"$","pair":5649,"prev":5652,"next":5648,"e1":"0.000000,0.748956,0.662620","e2":"0.000000,0.662620,-0.748956","e3":"-1.000000,0.000000,0.000000","position":"327098.645827,100354.100338,39626.386819","backboneCenter":"327140.524180,100465.942422,39420.185429","sidechainCenter":"327056.767474,100242.258254,39832.588208","tag":""},"5648":{"type":"$","pair":5647,"prev":5650,"next":5646,"e1":"0.000000,0.992115,0.125333","e2":"0.000000,0.125333,-0.992115","e3":"-1.000000,0.000000,0.000000","position":"326756.251500,100088.608437,39469.268936","backboneCenter":"326798.036474,100047.956698,39240.915415","sidechainCenter":"326714.466525,100129.260176,39697.622457","tag":""},"5646":{"type":"$","pair":5645,"prev":5648,"next":5644,"e1":"0.000000,0.890213,-0.455545","e2":"0.000000,-0.455545,-0.890213","e3":"-1.000000,0.000000,0.000000","position":"326415.420568,99748.500641,39514.513058","backboneCenter":"326456.287155,99588.758298,39281.684946","sidechainCenter":"326374.553982,99908.242983,39747.341170","tag":""},"5644":{"type":"$","pair":5643,"prev":5646,"next":5642,"e1":"0.000000,0.478692,-0.877983","e2":"0.000000,-0.877983,-0.478692","e3":"-1.000000,0.000000,0.000000","position":"326070.420568,99518.652270,39740.666506","backboneCenter":"326111.287155,99255.484687,39638.346571","sidechainCenter":"326029.553982,99781.819853,39842.986441","tag":""},"5642":{"type":"$","pair":5641,"prev":5644,"next":5640,"e1":"0.000000,-0.099320,-0.995056","e2":"0.000000,-0.995056,0.099320","e3":"-1.000000,0.000000,0.000000","position":"325718.645827,99486.337780,40033.540753","backboneCenter":"325760.524180,99264.174162,40108.846739","sidechainCenter":"325676.767474,99708.501397,39958.234767","tag":""},"5640":{"type":"$","pair":5639,"prev":5642,"next":5638,"e1":"0.000000,-0.642788,-0.766044","e2":"0.000000,-0.766044,0.642788","e3":"-1.000000,0.000000,0.000000","position":"325376.251500,99574.384737,40329.209000","backboneCenter":"325418.036474,99449.059318,40524.379269","sidechainCenter":"325334.466525,99699.710157,40134.038731","tag":""},"5638":{"type":"$","pair":5637,"prev":5640,"next":5636,"e1":"0.000000,-0.962692,-0.270600","e2":"0.000000,-0.270600,0.962692","e3":"-1.000000,0.000000,0.000000","position":"325028.645827,99843.804894,40490.486440","backboneCenter":"325070.524180,99832.856624,40724.810574","sidechainCenter":"324986.767474,99854.753164,40256.162305","tag":""},"5636":{"type":"$","pair":5635,"prev":5638,"next":5634,"e1":"0.000000,-0.947768,0.318959","e2":"0.000000,0.318959,0.947768","e3":"-1.000000,0.000000,0.000000","position":"324686.251500,100151.214826,40516.392287","backboneCenter":"324728.036474,100287.200903,40704.290347","sidechainCenter":"324644.466525,100015.228748,40328.494226","tag":""},"5634":{"type":"$","pair":5633,"prev":5636,"next":5632,"e1":"0.000000,-0.603208,0.797584","e2":"0.000000,0.797584,0.603208","e3":"-1.000000,0.000000,0.000000","position":"324338.645827,100399.678285,40324.393477","backboneCenter":"324380.524180,100613.852363,40420.086364","sidechainCenter":"324296.767474,100185.504206,40228.700589","tag":""},"5632":{"type":"$","pair":5631,"prev":5634,"next":5630,"e1":"0.000000,-0.048850,0.998806","e2":"0.000000,0.998806,0.048850","e3":"-1.000000,0.000000,0.000000","position":"323997.990767,100540.344871,40022.983205","backboneCenter":"324039.476091,100809.577171,39989.898092","sidechainCenter":"323956.505442,100271.112570,40056.068318","tag":""},"5630":{"type":"$","pair":5629,"prev":5632,"next":5628,"e1":"0.000000,0.522499,0.852640","e2":"0.000000,0.852640,-0.522499","e3":"-1.000000,0.000000,0.000000","position":"323655.420568,100464.761305,39711.995785","backboneCenter":"323696.287155,100684.647937,39534.861896","sidechainCenter":"323614.553982,100244.874673,39889.129674","tag":""},"5628":{"type":"$","pair":5627,"prev":5630,"next":5626,"e1":"0.000000,0.912120,0.409923","e2":"0.000000,0.409923,-0.912120","e3":"-1.000000,0.000000,0.000000","position":"323303.645827,100226.977949,39537.988237","backboneCenter":"323345.524180,100272.441275,39307.856208","sidechainCenter":"323261.767474,100181.514624,39768.120266","tag":""},"5626":{"type":"$","pair":5625,"prev":5628,"next":5624,"e1":"0.000000,0.984503,-0.175367","e2":"0.000000,-0.175367,-0.984503","e3":"-1.000000,0.000000,0.000000","position":"322965.420568,99901.432611,39462.195232","backboneCenter":"323006.287155,99816.742601,39192.836460","sidechainCenter":"322924.553982,99986.122621,39731.554004","tag":""},"5624":{"type":"$","pair":5623,"prev":5626,"next":5622,"e1":"0.000000,0.714473,-0.699663","e2":"0.000000,-0.699663,-0.714473","e3":"-1.000000,0.000000,0.000000","position":"322616.251500,99639.108471,39600.895725","backboneCenter":"322658.036474,99434.898573,39490.912945","sidechainCenter":"322574.466525,99843.318369,39710.878506","tag":""},"5622":{"type":"$","pair":5621,"prev":5624,"next":5620,"e1":"0.000000,0.195946,-0.980615","e2":"0.000000,-0.980615,-0.195946","e3":"-1.000000,0.000000,0.000000","position":"322275.420568,99463.308791,39895.539266","backboneCenter":"322316.287155,99181.619322,39876.107630","sidechainCenter":"322234.553982,99744.998261,39914.970902","tag":""},"5620":{"type":"$","pair":5619,"prev":5622,"next":5618,"e1":"0.000000,-0.390731,-0.920505","e2":"0.000000,-0.920505,0.390731","e3":"-1.000000,0.000000,0.000000","position":"321930.420568,99497.773963,40216.144642","backboneCenter":"321971.287155,99254.120540,40358.831555","sidechainCenter":"321889.553982,99741.427387,40073.457730","tag":""},"5618":{"type":"$","pair":5617,"prev":5620,"next":5616,"e1":"0.000000,-0.841511,-0.540240","e2":"0.000000,-0.540240,0.841511","e3":"-1.000000,0.000000,0.000000","position":"321578.645827,99707.225521,40423.387486","backboneCenter":"321620.524180,99628.245891,40644.271806","sidechainCenter":"321536.767474,99786.205150,40202.503166","tag":""},"5616":{"type":"$","pair":5615,"prev":5618,"next":5614,"e1":"0.000000,-0.999610,0.027922","e2":"0.000000,0.027922,0.999610","e3":"-1.000000,0.000000,0.000000","position":"321237.990767,100018.539266,40540.515590","backboneCenter":"321279.476091,100072.182109,40806.416138","sidechainCenter":"321196.505442,99964.896422,40274.615041","tag":""},"5614":{"type":"$","pair":5613,"prev":5616,"next":5612,"e1":"0.000000,-0.810042,0.586372","e2":"0.000000,0.586372,0.810042","e3":"-1.000000,0.000000,0.000000","position":"320888.645827,100287.370771,40427.073646","backboneCenter":"320930.524180,100464.208568,40581.203650","sidechainCenter":"320846.767474,100110.532973,40272.943642","tag":""},"5612":{"type":"$","pair":5611,"prev":5614,"next":5610,"e1":"0.000000,-0.338738,0.940881","e2":"0.000000,0.940881,0.338738","e3":"-1.000000,0.000000,0.000000","position":"320546.251500,100498.620010,40202.249853","backboneCenter":"320588.036474,100730.341941,40212.390917","sidechainCenter":"320504.466525,100266.898079,40192.108789","tag":""},"5610":{"type":"$","pair":5609,"prev":5612,"next":5608,"e1":"0.000000,0.250380,0.968148","e2":"0.000000,0.968148,-0.250380","e3":"-1.000000,0.000000,0.000000","position":"320205.420568,100528.657730,39860.463255","backboneCenter":"320246.287155,100790.725299,39755.357904","sidechainCenter":"320164.553982,100266.590160,39965.568606","tag":""},"5608":{"type":"$","pair":5607,"prev":5610,"next":5606,"e1":"0.000000,0.752415,0.658689","e2":"0.000000,0.658689,-0.752415","e3":"-1.000000,0.000000,0.000000","position":"319856.251500,100370.240768,39609.553216","backboneCenter":"319898.036474,100464.232618,39397.507403","sidechainCenter":"319814.466525,100276.248919,39821.599029","tag":""},"5606":{"type":"$","pair":5605,"prev":5608,"next":5604,"e1":"0.000000,0.992757,0.120137","e2":"0.000000,0.120137,-0.992757","e3":"-1.000000,0.000000,0.000000","position":"319511.251500,100085.828333,39468.812260","backboneCenter":"319553.036474,100043.981501,39240.674721","sidechainCenter":"319469.466525,100127.675166,39696.949800","tag":""},"5604":{"type":"$","pair":5603,"prev":5606,"next":5602,"e1":"0.000000,0.887815,-0.460200","e2":"0.000000,-0.460200,-0.887815","e3":"-1.000000,0.000000,0.000000","position":"319170.420568,99745.962096,39515.836555","backboneCenter":"319211.287155,99585.002864,39283.848040","sidechainCenter":"319129.553982,99906.921329,39747.825070","tag":""},"5602":{"type":"$","pair":5601,"prev":5604,"next":5600,"e1":"0.000000,0.474088,-0.880477","e2":"0.000000,-0.880477,-0.474088","e3":"-1.000000,0.000000,0.000000","position":"318818.645827,99555.398968,39740.570276","backboneCenter":"318860.524180,99329.106409,39678.769450","sidechainCenter":"318776.767474,99781.691528,39802.371103","tag":""},"5600":{"type":"$","pair":5599,"prev":5602,"next":5598,"e1":"0.000000,-0.104528,-0.994522","e2":"0.000000,-0.994522,0.104528","e3":"-1.000000,0.000000,0.000000","position":"318477.990767,99462.499758,40059.952457","backboneCenter":"318519.476091,99201.498311,40133.836833","sidechainCenter":"318436.505442,99723.501205,39986.068081","tag":""},"5598":{"type":"$","pair":5597,"prev":5600,"next":5596,"e1":"0.000000,-0.646790,-0.762668","e2":"0.000000,-0.762668,0.646790","e3":"-1.000000,0.000000,0.000000","position":"318135.420568,99584.770253,40355.715836","backboneCenter":"318176.287155,99394.571019,40564.404113","sidechainCenter":"318094.553982,99774.969488,40147.027559","tag":""},"5596":{"type":"$","pair":5595,"prev":5598,"next":5594,"e1":"0.000000,-0.964095,-0.265556","e2":"0.000000,-0.265556,0.964095","e3":"-1.000000,0.000000,0.000000","position":"317790.420568,99857.434554,40527.849024","backboneCenter":"317831.287155,99817.912571,40807.428277","sidechainCenter":"317749.553982,99896.956538,40248.269771","tag":""},"5594":{"type":"$","pair":5593,"prev":5596,"next":5592,"e1":"0.000000,-0.946085,0.323917","e2":"0.000000,0.323917,0.946085","e3":"-1.000000,0.000000,0.000000","position":"317438.645827,100149.949785,40492.431641","backboneCenter":"317480.524180,100273.997359,40691.529265","sidechainCenter":"317396.767474,100025.902210,40293.334017","tag":""},"5592":{"type":"$","pair":5591,"prev":5594,"next":5590,"e1":"0.000000,-0.599024,0.800731","e2":"0.000000,0.800731,0.599024","e3":"-1.000000,0.000000,0.000000","position":"317100.420568,100439.438082,40325.336242","backboneCenter":"317141.287155,100685.321317,40464.145393","sidechainCenter":"317059.553982,100193.554847,40186.527091","tag":""},"5590":{"type":"$","pair":5589,"prev":5592,"next":5588,"e1":"0.000000,-0.043619,0.999048","e2":"0.000000,0.999048,0.043619","e3":"-1.000000,0.000000,0.000000","position":"316755.420568,100546.354497,40021.124908","backboneCenter":"316796.287155,100827.700791,39997.233304","sidechainCenter":"316714.553982,100265.008204,40045.016513","tag":""},"5588":{"type":"$","pair":5587,"prev":5590,"next":5586,"e1":"0.000000,0.526956,0.849893","e2":"0.000000,0.849893,-0.526956","e3":"-1.000000,0.000000,0.000000","position":"316406.251500,100468.218599,39734.861808","backboneCenter":"316448.036474,100620.099648,39559.561946","sidechainCenter":"316364.466525,100316.337551,39910.161670","tag":""},"5586":{"type":"$","pair":5585,"prev":5588,"next":5584,"e1":"0.000000,0.914254,0.405142","e2":"0.000000,0.405142,-0.914254","e3":"-1.000000,0.000000,0.000000","position":"316065.420568,100219.020541,39499.021457","backboneCenter":"316106.287155,100299.432854,39228.354862","sidechainCenter":"316024.553982,100138.608228,39769.688051","tag":""},"5584":{"type":"$","pair":5583,"prev":5586,"next":5582,"e1":"0.000000,0.983571,-0.180519","e2":"0.000000,-0.180519,-0.983571","e3":"-1.000000,0.000000,0.000000","position":"315716.251500,99923.983641,39467.319579","backboneCenter":"315758.036474,99816.187554,39261.946996","sidechainCenter":"315674.466525,100031.779729,39672.692163","tag":""},"5582":{"type":"$","pair":5581,"prev":5584,"next":5580,"e1":"0.000000,0.710799,-0.703395","e2":"0.000000,-0.703395,-0.710799","e3":"-1.000000,0.000000,0.000000","position":"315371.251500,99637.023723,39602.790811","backboneCenter":"315413.036474,99432.240758,39493.878774","sidechainCenter":"315329.466525,99841.806687,39711.702849","tag":""},"5580":{"type":"$","pair":5579,"prev":5582,"next":5578,"e1":"0.000000,0.190809,-0.981627","e2":"0.000000,-0.981627,-0.190809","e3":"-1.000000,0.000000,0.000000","position":"315027.990767,99468.457560,39900.182958","backboneCenter":"315069.476091,99197.258934,39894.529500","sidechainCenter":"314986.505442,99739.656186,39905.836415","tag":""},"5578":{"type":"$","pair":5577,"prev":5580,"next":5576,"e1":"0.000000,-0.395546,-0.918446","e2":"0.000000,-0.918446,0.395546","e3":"-1.000000,0.000000,0.000000","position":"314682.990767,99504.644194,40217.079322","backboneCenter":"314724.476091,99277.421601,40365.236501","sidechainCenter":"314641.505442,99731.866787,40068.922144","tag":""},"5576":{"type":"$","pair":5575,"prev":5578,"next":5574,"e1":"0.000000,-0.844328,-0.535827","e2":"0.000000,-0.535827,0.844328","e3":"-1.000000,0.000000,0.000000","position":"314336.251500,99693.850393,40442.492187","backboneCenter":"314378.036474,99633.404986,40666.421299","sidechainCenter":"314294.466525,99754.295800,40218.563075","tag":""},"5574":{"type":"$","pair":5573,"prev":5576,"next":5572,"e1":"0.000000,-0.999450,0.033155","e2":"0.000000,0.033155,0.999450","e3":"-1.000000,0.000000,0.000000","position":"313992.990767,100021.369132,40540.411110","backboneCenter":"314034.476091,100076.403486,40806.027141","sidechainCenter":"313951.505442,99966.334778,40274.795078","tag":""},"5572":{"type":"$","pair":5571,"prev":5574,"next":5570,"e1":"0.000000,-0.333807,0.942641","e2":"0.000000,0.942641,0.333807","e3":"-1.000000,0.000000,0.000000","position":"313298.645827,100479.056431,40188.358155","backboneCenter":"313340.524180,100712.139812,40214.811930","sidechainCenter":"313256.767474,100245.973050,40161.904381","tag":""},"5570":{"type":"$","pair":5569,"prev":5572,"next":5568,"e1":"0.000000,0.255446,0.966823","e2":"0.000000,0.966823,-0.255446","e3":"-1.000000,0.000000,0.000000","position":"312956.251500,100525.278578,39883.340956","backboneCenter":"312998.036474,100721.775867,39760.106585","sidechainCenter":"312914.466525,100328.781290,40006.575327","tag":""},"5568":{"type":"$","pair":5567,"prev":5570,"next":5566,"e1":"0.000000,0.755853,0.654741","e2":"0.000000,0.654741,-0.755853","e3":"-1.000000,0.000000,0.000000","position":"312615.420568,100355.922336,39584.947245","backboneCenter":"312656.287155,100511.956267,39349.617778","sidechainCenter":"312574.553982,100199.888404,39820.276712","tag":""},"5566":{"type":"$","pair":5565,"prev":5568,"next":5564,"e1":"0.000000,0.993373,0.114937","e2":"0.000000,0.114937,-0.993373","e3":"-1.000000,0.000000,0.000000","position":"312267.990767,100058.743437,39462.366281","backboneCenter":"312309.476091,100043.574138,39191.533217","sidechainCenter":"312226.505442,100073.912737,39733.199345","tag":""},"5564":{"type":"$","pair":5563,"prev":5566,"next":5562,"e1":"0.000000,0.885394,-0.464842","e2":"0.000000,-0.464842,-0.885394","e3":"-1.000000,0.000000,0.000000","position":"311918.645827,99776.480300,39536.305270","backboneCenter":"311960.524180,99623.433850,39358.528869","sidechainCenter":"311876.767474,99929.526751,39714.081671","tag":""},"5562":{"type":"$","pair":5561,"prev":5564,"next":5560,"e1":"0.000000,0.469472,-0.882948","e2":"0.000000,-0.882948,-0.469472","e3":"-1.000000,0.000000,0.000000","position":"311573.645827,99554.046698,39742.901747","backboneCenter":"311615.524180,99327.433654,39682.286628","sidechainCenter":"311531.767474,99780.659743,39803.516867","tag":""},"5560":{"type":"$","pair":5559,"prev":5562,"next":5558,"e1":"0.000000,-0.109734,-0.993961","e2":"0.000000,-0.993961,0.109734","e3":"-1.000000,0.000000,0.000000","position":"311235.420568,99456.845168,40062.708266","backboneCenter":"311276.287155,99182.465853,40129.360626","sidechainCenter":"311194.553982,99731.224483,39996.055906","tag":""},"5558":{"type":"$","pair":5557,"prev":5560,"next":5556,"e1":"0.000000,-0.650774,-0.759271","e2":"0.000000,-0.759271,0.650774","e3":"-1.000000,0.000000,0.000000","position":"310883.645827,99597.909170,40321.398232","backboneCenter":"310925.524180,99458.787271,40510.270574","sidechainCenter":"310841.767474,99737.031069,40132.525889","tag":""},"5556":{"type":"$","pair":5555,"prev":5558,"next":5554,"e1":"0.000000,-0.965473,-0.260505","e2":"0.000000,-0.260505,0.965473","e3":"-1.000000,0.000000,0.000000","position":"310538.645827,99848.949727,40492.095188","backboneCenter":"310580.524180,99840.455848,40726.521122","sidechainCenter":"310496.767474,99857.443605,40257.669253","tag":""},"5554":{"type":"$","pair":5553,"prev":5556,"next":5552,"e1":"0.000000,-0.944376,0.328867","e2":"0.000000,0.328867,0.944376","e3":"-1.000000,0.000000,0.000000","position":"310196.251500,100156.614083,40514.780484","backboneCenter":"310238.036474,100294.560332,40701.244225","sidechainCenter":"310154.466525,100018.667834,40328.316743","tag":""},"5552":{"type":"$","pair":5551,"prev":5554,"next":5550,"e1":"0.000000,-0.594823,0.803857","e2":"0.000000,0.803857,0.594823","e3":"-1.000000,0.000000,0.000000","position":"309848.645827,100403.053348,40320.190345","backboneCenter":"309890.524180,100618.217759,40413.635201","sidechainCenter":"309806.767474,100187.888938,40226.745489","tag":""},"5550":{"type":"$","pair":5549,"prev":5552,"next":5548,"e1":"0.000000,-0.038388,0.999263","e2":"0.000000,0.999263,0.038388","e3":"-1.000000,0.000000,0.000000","position":"309507.990767,100540.555919,40017.323570","backboneCenter":"309549.476091,100809.426997,39981.420928","sidechainCenter":"309466.505442,100271.684840,40053.226211","tag":""},"5548":{"type":"$","pair":5547,"prev":5550,"next":5546,"e1":"0.000000,0.531399,0.847122","e2":"0.000000,0.847122,-0.531399","e3":"-1.000000,0.000000,0.000000","position":"309158.645827,100445.179893,39741.564859","backboneCenter":"309200.524180,100610.690767,39575.330642","sidechainCenter":"309116.767474,100279.669018,39907.799077","tag":""},"5546":{"type":"$","pair":5545,"prev":5548,"next":5544,"e1":"0.000000,0.916363,0.400349","e2":"0.000000,0.400349,-0.916363","e3":"-1.000000,0.000000,0.000000","position":"308813.645827,100222.127416,39535.636705","backboneCenter":"308855.524180,100265.178356,39305.041212","sidechainCenter":"308771.767474,100179.076477,39766.232198","tag":""},"5544":{"type":"$","pair":5543,"prev":5546,"next":5542,"e1":"0.000000,0.982613,-0.185667","e2":"0.000000,-0.185667,-0.982613","e3":"-1.000000,0.000000,0.000000","position":"308471.251500,99921.195588,39467.724900","backboneCenter":"308513.036474,99812.325654,39262.919548","sidechainCenter":"308429.466525,100030.065521,39672.530252","tag":""},"5542":{"type":"$","pair":5541,"prev":5544,"next":5540,"e1":"0.000000,0.707107,-0.707107","e2":"0.000000,-0.707107,-0.707107","e3":"-1.000000,0.000000,0.000000","position":"308123.645827,99648.700991,39623.751591","backboneCenter":"308165.524180,99449.712005,39499.529822","sidechainCenter":"308081.767474,99847.689977,39747.973361","tag":""},"5540":{"type":"$","pair":5539,"prev":5542,"next":5538,"e1":"0.000000,0.185667,-0.982613","e2":"0.000000,-0.982613,-0.185667","e3":"-1.000000,0.000000,0.000000","position":"307781.251500,99475.668272,39879.156480","backboneCenter":"307823.036474,99245.258947,39905.791746","sidechainCenter":"307739.466525,99706.077597,39852.521213","tag":""},"5538":{"type":"$","pair":5537,"prev":5540,"next":5536,"e1":"0.000000,-0.400349,-0.916363","e2":"0.000000,-0.916363,0.400349","e3":"-1.000000,0.000000,0.000000","position":"307440.420568,99500.064921,40221.391994","backboneCenter":"307481.287155,99257.919043,40366.622568","sidechainCenter":"307399.553982,99742.210798,40076.161419","tag":""},"5536":{"type":"$","pair":5535,"prev":5538,"next":5534,"e1":"0.000000,-0.847122,-0.531399","e2":"0.000000,-0.531399,0.847122","e3":"-1.000000,0.000000,0.000000","position":"307091.251500,99696.171463,40444.089110","backboneCenter":"307133.036474,99636.899369,40668.331642","sidechainCenter":"307049.466525,99755.443557,40219.846577","tag":""},"5534":{"type":"$","pair":5533,"prev":5536,"next":5532,"e1":"0.000000,-0.999263,0.038388","e2":"0.000000,0.038388,0.999263","e3":"-1.000000,0.000000,0.000000","position":"306746.251500,99999.263545,40538.076551","backboneCenter":"306788.036474,100076.665477,40756.724294","sidechainCenter":"306704.466525,99921.861612,40319.428809","tag":""},"5532":{"type":"$","pair":5531,"prev":5534,"next":5530,"e1":"0.000000,-0.803857,0.594823","e2":"0.000000,0.594823,0.803857","e3":"-1.000000,0.000000,0.000000","position":"306401.251500,100302.611769,40444.919133","backboneCenter":"306443.036474,100489.767072,40581.925655","sidechainCenter":"306359.466525,100115.456466,40307.912611","tag":""},"5530":{"type":"$","pair":5529,"prev":5532,"next":5528,"e1":"0.000000,-0.328867,0.944376","e2":"0.000000,0.944376,0.328867","e3":"-1.000000,0.000000,0.000000","position":"306056.251500,100500.710587,40197.017323","backboneCenter":"306098.036474,100732.526008,40204.731288","sidechainCenter":"306014.466525,100268.895167,40189.303357","tag":""},"5528":{"type":"$","pair":5527,"prev":5530,"next":5526,"e1":"0.000000,0.260505,0.965473","e2":"0.000000,0.965473,-0.260505","e3":"-1.000000,0.000000,0.000000","position":"305712.990767,100521.253195,39855.792117","backboneCenter":"305754.476091,100767.284217,39741.558179","sidechainCenter":"305671.505442,100275.222173,39970.026055","tag":""},"5526":{"type":"$","pair":5525,"prev":5528,"next":5524,"e1":"0.000000,0.759271,0.650774","e2":"0.000000,0.650774,-0.759271","e3":"-1.000000,0.000000,0.000000","position":"305366.251500,100366.131793,39605.697543","backboneCenter":"305408.036474,100457.897991,39392.679094","sidechainCenter":"305324.466525,100274.365595,39818.715991","tag":""},"5524":{"type":"$","pair":5523,"prev":5526,"next":5522,"e1":"0.000000,0.993961,0.109734","e2":"0.000000,0.109734,-0.993961","e3":"-1.000000,0.000000,0.000000","position":"305018.645827,100073.988573,39490.589017","backboneCenter":"305060.524180,100046.518617,39257.623212","sidechainCenter":"304976.767474,100101.458529,39723.554821","tag":""},"5522":{"type":"$","pair":5521,"prev":5524,"next":5520,"e1":"0.000000,0.882948,-0.469472","e2":"0.000000,-0.469472,-0.882948","e3":"-1.000000,0.000000,0.000000","position":"304676.251500,99766.475395,39515.239052","backboneCenter":"304718.036474,99601.626685,39352.074113","sidechainCenter":"304634.466525,99931.324106,39678.403991","tag":""},"5520":{"type":"$","pair":5519,"prev":5522,"next":5518,"e1":"0.000000,0.464842,-0.885394","e2":"0.000000,-0.885394,-0.464842","e3":"-1.000000,0.000000,0.000000","position":"304331.251500,99533.910301,39731.137005","backboneCenter":"304373.036474,99305.781369,39689.243270","sidechainCenter":"304289.466525,99762.039232,39773.030741","tag":""},"5518":{"type":"$","pair":5517,"prev":5520,"next":5516,"e1":"0.000000,-0.114937,-0.993373","e2":"0.000000,-0.993373,0.114937","e3":"-1.000000,0.000000,0.000000","position":"303983.645827,99486.927984,40041.604871","backboneCenter":"304025.524180,99265.974629,40120.391161","sidechainCenter":"303941.767474,99707.881339,39962.818581","tag":""},"5516":{"type":"$","pair":5515,"prev":5518,"next":5514,"e1":"0.000000,-0.654741,-0.755853","e2":"0.000000,-0.755853,0.654741","e3":"-1.000000,0.000000,0.000000","position":"303641.251500,99579.608235,40335.853660","backboneCenter":"303683.036474,99457.363878,40532.968377","sidechainCenter":"303599.466525,99701.852591,40138.738943","tag":""},"5514":{"type":"$","pair":5513,"prev":5516,"next":5512,"e1":"0.000000,-0.966823,-0.255446","e2":"0.000000,-0.255446,0.966823","e3":"-1.000000,0.000000,0.000000","position":"303300.420568,99862.969892,40529.312996","backboneCenter":"303341.287155,99826.377769,40809.290785","sidechainCenter":"303259.553982,99899.562015,40249.335207","tag":""},"5512":{"type":"$","pair":5511,"prev":5514,"next":5510,"e1":"0.000000,-0.942641,0.333807","e2":"0.000000,0.333807,0.942641","e3":"-1.000000,0.000000,0.000000","position":"302948.645827,100155.098201,40490.834399","backboneCenter":"302990.524180,100281.223881,40688.622106","sidechainCenter":"302906.767474,100028.972520,40293.046691","tag":""},"5510":{"type":"$","pair":5509,"prev":5512,"next":5508,"e1":"0.000000,-0.590606,0.806960","e2":"0.000000,0.806960,0.590606","e3":"-1.000000,0.000000,0.000000","position":"302606.251500,100421.229625,40334.802211","backboneCenter":"302648.036474,100640.660469,40409.955382","sidechainCenter":"302564.466525,100201.798782,40259.649039","tag":""},"5508":{"type":"$","pair":5507,"prev":5510,"next":5506,"e1":"0.000000,-0.033155,0.999450","e2":"0.000000,0.999450,0.033155","e3":"-1.000000,0.000000,0.000000","position":"302265.420568,100546.545756,40015.402444","backboneCenter":"302306.287155,100827.626435,39988.565951","sidechainCenter":"302224.553982,100265.465076,40042.238936","tag":""},"5506":{"type":"$","pair":5505,"prev":5508,"next":5504,"e1":"0.000000,0.535827,0.844328","e2":"0.000000,0.844328,-0.535827","e3":"-1.000000,0.000000,0.000000","position":"301920.420568,100460.180195,39704.731162","backboneCenter":"301961.287155,100677.257402,39524.165297","sidechainCenter":"301879.553982,100243.102988,39885.297028","tag":""},"5504":{"type":"$","pair":5503,"prev":5506,"next":5502,"e1":"0.000000,0.918446,0.395546","e2":"0.000000,0.395546,-0.918446","e3":"-1.000000,0.000000,0.000000","position":"301571.251500,100232.312640,39514.657075","backboneCenter":"301613.036474,100256.581074,39283.986449","sidechainCenter":"301529.466525,100208.044206,39745.327701","tag":""},"5502":{"type":"$","pair":5501,"prev":5504,"next":5500,"e1":"0.000000,0.981627,-0.190809","e2":"0.000000,-0.190809,-0.981627","e3":"-1.000000,0.000000,0.000000","position":"301230.420568,99892.997301,39463.809809","backboneCenter":"301271.287155,99804.086835,39195.814520","sidechainCenter":"301189.553982,99981.907767,39731.805098","tag":""},"5500":{"type":"$","pair":5499,"prev":5502,"next":5498,"e1":"0.000000,0.703395,-0.710799","e2":"0.000000,-0.710799,-0.703395","e3":"-1.000000,0.000000,0.000000","position":"300885.420568,99609.448113,39617.353006","backboneCenter":"300926.287155,99384.977003,39446.065918","sidechainCenter":"300844.553982,99833.919224,39788.640093","tag":""},"5498":{"type":"$","pair":5497,"prev":5500,"next":5496,"e1":"0.000000,0.180519,-0.983571","e2":"0.000000,-0.983571,-0.180519","e3":"-1.000000,0.000000,0.000000","position":"300536.251500,99475.042727,39881.903518","backboneCenter":"300578.036474,99244.776022,39909.744834","sidechainCenter":"300494.466525,99705.309432,39854.062202","tag":""},"5496":{"type":"$","pair":5495,"prev":5498,"next":5494,"e1":"0.000000,-0.405142,-0.914254","e2":"0.000000,-0.914254,0.405142","e3":"-1.000000,0.000000,0.000000","position":"300191.251500,99499.783248,40198.267796","backboneCenter":"300233.036474,99325.249622,40351.028746","sidechainCenter":"300149.466525,99674.316874,40045.506845","tag":""},"5494":{"type":"$","pair":5493,"prev":5496,"next":5492,"e1":"0.000000,-0.849893,-0.526956","e2":"0.000000,-0.526956,0.849893","e3":"-1.000000,0.000000,0.000000","position":"299843.645827,99713.911921,40427.933955","backboneCenter":"299885.524180,99638.411535,40650.031583","sidechainCenter":"299801.767474,99789.412307,40205.836327","tag":""},"5492":{"type":"$","pair":5491,"prev":5494,"next":5490,"e1":"0.000000,-0.999048,0.043619","e2":"0.000000,0.043619,0.999048","e3":"-1.000000,0.000000,0.000000","position":"299505.420568,100026.573410,40546.116610","backboneCenter":"299546.287155,100074.895045,40824.310006","sidechainCenter":"299464.553982,99978.251775,40267.923215","tag":""},"5490":{"type":"$","pair":5489,"prev":5492,"next":5488,"e1":"0.000000,-0.800731,0.599024","e2":"0.000000,0.599024,0.800731","e3":"-1.000000,0.000000,0.000000","position":"299156.251500,100304.937201,40443.328570","backboneCenter":"299198.036474,100492.807300,40579.353276","sidechainCenter":"299114.466525,100117.067102,40307.303864","tag":""},"5488":{"type":"$","pair":5487,"prev":5490,"next":5486,"e1":"0.000000,-0.323917,0.946085","e2":"0.000000,0.946085,0.323917","e3":"-1.000000,0.000000,0.000000","position":"298811.251500,100501.735299,40194.392920","backboneCenter":"298853.036474,100733.587932,40200.893002","sidechainCenter":"298769.466525,100269.882666,40187.892837","tag":""},"5486":{"type":"$","pair":5485,"prev":5488,"next":5484,"e1":"0.000000,0.265556,0.964095","e2":"0.000000,0.964095,-0.265556","e3":"-1.000000,0.000000,0.000000","position":"298463.645827,100500.667372,39880.392134","backboneCenter":"298505.524180,100706.966562,39768.730552","sidechainCenter":"298421.767474,100294.368182,39992.053716","tag":""},"5484":{"type":"$","pair":5483,"prev":5486,"next":5482,"e1":"0.000000,0.762668,0.646790","e2":"0.000000,0.646790,-0.762668","e3":"-1.000000,0.000000,0.000000","position":"298125.420568,100351.556477,39581.242861","backboneCenter":"298166.287155,100505.117534,39344.292344","sidechainCenter":"298084.553982,100197.995421,39818.193378","tag":""},"5482":{"type":"$","pair":5481,"prev":5484,"next":5480,"e1":"0.000000,0.994522,0.104528","e2":"0.000000,0.104528,-0.994522","e3":"-1.000000,0.000000,0.000000","position":"297780.420568,100054.439650,39455.954209","backboneCenter":"297821.287155,100047.768389,39173.674135","sidechainCenter":"297739.553982,100061.110912,39738.234283","tag":""},"5480":{"type":"$","pair":5479,"prev":5482,"next":5478,"e1":"0.000000,0.880477,-0.474088","e2":"0.000000,-0.474088,-0.880477","e3":"-1.000000,0.000000,0.000000","position":"297431.251500,99763.940406,39516.468423","backboneCenter":"297473.036474,99598.239630,39354.168863","sidechainCenter":"297389.466525,99929.641182,39678.767984","tag":""},"5478":{"type":"$","pair":5477,"prev":5480,"next":5476,"e1":"0.000000,-0.120137,-0.992757","e2":"0.000000,-0.992757,0.120137","e3":"-1.000000,0.000000,0.000000","position":"296742.990767,99463.507760,40068.387747","backboneCenter":"296784.476091,99203.699038,40146.362641","sidechainCenter":"296701.505442,99723.316483,39990.412854","tag":""},"5476":{"type":"$","pair":5475,"prev":5478,"next":5474,"e1":"0.000000,-0.658689,-0.752415","e2":"0.000000,-0.752415,0.658689","e3":"-1.000000,0.000000,0.000000","position":"296396.251500,99581.372515,40338.050213","backboneCenter":"296438.036474,99460.161919,40535.802295","sidechainCenter":"296354.466525,99702.583110,40140.298130","tag":""},"5474":{"type":"$","pair":5473,"prev":5476,"next":5472,"e1":"0.000000,-0.968148,-0.250380","e2":"0.000000,-0.250380,0.968148","e3":"-1.000000,0.000000,0.000000","position":"296051.251500,99844.672649,40515.170197","backboneCenter":"296093.036474,99855.979232,40746.838183","sidechainCenter":"296009.466525,99833.366066,40283.502211","tag":""},"5472":{"type":"$","pair":5471,"prev":5474,"next":5470,"e1":"0.000000,-0.940881,0.338738","e2":"0.000000,0.338738,0.940881","e3":"-1.000000,0.000000,0.000000","position":"295706.251500,100161.996166,40513.112229","backboneCenter":"295748.036474,100301.887460,40698.121203","sidechainCenter":"295664.466525,100022.104872,40328.103255","tag":""},"5470":{"type":"$","pair":5469,"prev":5472,"next":5468,"e1":"0.000000,-0.586372,0.810042","e2":"0.000000,0.810042,0.586372","e3":"-1.000000,0.000000,0.000000","position":"295361.251500,100422.976864,40332.592078","backboneCenter":"295403.036474,100642.798199,40406.595288","sidechainCenter":"295319.466525,100203.155528,40258.588869","tag":""},"5468":{"type":"$","pair":5467,"prev":5470,"next":5466,"e1":"0.000000,-0.027922,0.999610","e2":"0.000000,0.999610,0.027922","e3":"-1.000000,0.000000,0.000000","position":"295016.251500,100536.844765,40036.395268","backboneCenter":"295058.036474,100760.141532,39973.654145","sidechainCenter":"294974.466525,100313.547999,40099.136391","tag":""},"5466":{"type":"$","pair":5465,"prev":5468,"next":5464,"e1":"0.000000,0.540240,0.841511","e2":"0.000000,0.841511,-0.540240","e3":"-1.000000,0.000000,0.000000","position":"294672.990767,100453.249559,39704.931120","backboneCenter":"294714.476091,100653.223130,39521.652023","sidechainCenter":"294631.505442,100253.275989,39888.210217","tag":""},"5464":{"type":"$","pair":5463,"prev":5466,"next":5462,"e1":"0.000000,0.920505,0.390731","e2":"0.000000,0.390731,-0.920505","e3":"-1.000000,0.000000,0.000000","position":"294327.990767,100208.149688,39500.826168","backboneCenter":"294369.476091,100270.064969,39236.729303","sidechainCenter":"294286.505442,100146.234407,39764.923033","tag":""},"5462":{"type":"$","pair":5461,"prev":5464,"next":5460,"e1":"0.000000,0.980615,-0.195946","e2":"0.000000,-0.195946,-0.980615","e3":"-1.000000,0.000000,0.000000","position":"293981.251500,99915.626039,39468.579308","backboneCenter":"294023.036474,99804.617397,39264.925248","sidechainCenter":"293939.466525,100026.634680,39672.233367","tag":""},"5460":{"type":"$","pair":5459,"prev":5462,"next":5458,"e1":"0.000000,0.699663,-0.714473","e2":"0.000000,-0.714473,-0.699663","e3":"-1.000000,0.000000,0.000000","position":"293640.420568,99607.449941,39619.403167","backboneCenter":"293681.287155,99382.085055,39449.293750","sidechainCenter":"293599.553982,99832.814827,39789.512584","tag":""},"5458":{"type":"$","pair":5457,"prev":5460,"next":5456,"e1":"0.000000,0.175367,-0.984503","e2":"0.000000,-0.984503,-0.175367","e3":"-1.000000,0.000000,0.000000","position":"293295.420568,99461.238836,39906.801789","backboneCenter":"293336.287155,99179.204200,39893.273674","sidechainCenter":"293254.553982,99743.273472,39920.329904","tag":""},"5456":{"type":"$","pair":5455,"prev":5458,"next":5454,"e1":"0.000000,-0.409923,-0.912120","e2":"0.000000,-0.912120,0.409923","e3":"-1.000000,0.000000,0.000000","position":"292943.645827,99523.524603,40194.794904","backboneCenter":"292985.524180,99336.736529,40336.702902","sidechainCenter":"292901.767474,99710.312677,40052.886906","tag":""},"5454":{"type":"$","pair":5453,"prev":5456,"next":5452,"e1":"0.000000,-0.852640,-0.522499","e2":"0.000000,-0.522499,0.852640","e3":"-1.000000,0.000000,0.000000","position":"292605.420568,99716.645822,40467.610851","backboneCenter":"292646.287155,99601.142501,40725.264744","sidechainCenter":"292564.553982,99832.149144,40209.956959","tag":""},"5452":{"type":"$","pair":5451,"prev":5454,"next":5450,"e1":"0.000000,-0.998806,0.048850","e2":"0.000000,0.048850,0.998806","e3":"-1.000000,0.000000,0.000000","position":"292257.990767,100029.854904,40540.008789","backboneCenter":"292299.476091,100089.054584,40804.727610","sidechainCenter":"292216.505442,99970.655225,40275.289968","tag":""},"5450":{"type":"$","pair":5449,"prev":5452,"next":5448,"e1":"0.000000,-0.797584,0.603208","e2":"0.000000,0.603208,0.797584","e3":"-1.000000,0.000000,0.000000","position":"291911.251500,100307.254273,40441.725853","backboneCenter":"291953.036474,100495.834017,40576.765013","sidechainCenter":"291869.466525,100118.674530,40306.686693","tag":""},"5448":{"type":"$","pair":5447,"prev":5450,"next":5446,"e1":"0.000000,-0.318959,0.947768","e2":"0.000000,0.947768,0.318959","e3":"-1.000000,0.000000,0.000000","position":"291570.420568,100519.067765,40171.808480","backboneCenter":"291611.287155,100796.004911,40226.875374","sidechainCenter":"291529.553982,100242.130619,40116.741586","tag":""},"5446":{"type":"$","pair":5445,"prev":5448,"next":5444,"e1":"0.000000,0.270600,0.962692","e2":"0.000000,0.962692,-0.270600","e3":"-1.000000,0.000000,0.000000","position":"291221.251500,100523.381376,39875.104631","backboneCenter":"291263.036474,100717.918741,39748.799018","sidechainCenter":"291179.466525,100328.844010,40001.410243","tag":""},"5444":{"type":"$","pair":5443,"prev":5446,"next":5442,"e1":"0.000000,0.766044,0.642788","e2":"0.000000,0.642788,-0.766044","e3":"-1.000000,0.000000,0.000000","position":"290876.251500,100361.982668,39601.885110","backboneCenter":"290918.036474,100451.513151,39387.917385","sidechainCenter":"290834.466525,100272.452185,39815.852834","tag":""},"5442":{"type":"$","pair":5441,"prev":5444,"next":5440,"e1":"0.000000,0.995056,0.099320","e2":"0.000000,0.099320,-0.995056","e3":"-1.000000,0.000000,0.000000","position":"290531.251500,100074.685153,39467.131306","backboneCenter":"290573.036474,100028.069746,39239.920174","sidechainCenter":"290489.466525,100121.300560,39694.342437","tag":""},"5440":{"type":"$","pair":5439,"prev":5442,"next":5438,"e1":"0.000000,0.877983,-0.478692","e2":"0.000000,-0.478692,-0.877983","e3":"-1.000000,0.000000,0.000000","position":"290186.251500,99761.411888,39517.711051","backboneCenter":"290228.036474,99594.863588,39356.281319","sidechainCenter":"290144.466525,99927.960187,39679.140783","tag":""},"5438":{"type":"$","pair":5437,"prev":5440,"next":5436,"e1":"0.000000,0.455545,-0.890213","e2":"0.000000,-0.890213,-0.455545","e3":"-1.000000,0.000000,0.000000","position":"289842.990767,99516.985833,39756.693359","backboneCenter":"289884.476091,99257.991633,39676.054282","sidechainCenter":"289801.505442,99775.980033,39837.332436","tag":""},"5436":{"type":"$","pair":5435,"prev":5438,"next":5434,"e1":"0.000000,-0.125333,-0.992115","e2":"0.000000,-0.992115,0.125333","e3":"-1.000000,0.000000,0.000000","position":"289500.420568,99457.897154,40071.232035","backboneCenter":"289541.287155,99184.598618,40142.185935","sidechainCenter":"289459.553982,99731.195690,40000.278134","tag":""},"5434":{"type":"$","pair":5433,"prev":5436,"next":5432,"e1":"0.000000,-0.662620,-0.748956","e2":"0.000000,-0.748956,0.662620","e3":"-1.000000,0.000000,0.000000","position":"289155.420568,99592.310871,40364.333737","backboneCenter":"289196.287155,99406.523787,40576.959477","sidechainCenter":"289114.553982,99778.097954,40151.707997","tag":""},"5432":{"type":"$","pair":5431,"prev":5434,"next":5430,"e1":"0.000000,-0.969445,-0.245307","e2":"0.000000,-0.245307,0.969445","e3":"-1.000000,0.000000,0.000000","position":"288810.420568,99868.520257,40530.718923","backboneCenter":"288851.287155,99834.862007,40811.064546","sidechainCenter":"288769.553982,99902.178506,40250.373301","tag":""},"5430":{"type":"$","pair":5429,"prev":5432,"next":5428,"e1":"0.000000,-0.939094,0.343660","e2":"0.000000,0.343660,0.939094","e3":"-1.000000,0.000000,0.000000","position":"288458.645827,100160.229609,40489.183331","backboneCenter":"288500.524180,100288.419564,40685.639433","sidechainCenter":"288416.767474,100032.039654,40292.727229","tag":""},"5428":{"type":"$","pair":5427,"prev":5430,"next":5426,"e1":"0.000000,-0.582123,0.813101","e2":"0.000000,0.813101,0.582123","e3":"-1.000000,0.000000,0.000000","position":"288116.251500,100424.712506,40330.372828","backboneCenter":"288158.036474,100644.918306,40403.224046","sidechainCenter":"288074.466525,100204.506705,40257.521609","tag":""},"5426":{"type":"$","pair":5425,"prev":5428,"next":5424,"e1":"0.000000,-0.022687,0.999743","e2":"0.000000,0.999743,0.022687","e3":"-1.000000,0.000000,0.000000","position":"287772.990767,100540.761338,40008.830749","backboneCenter":"287814.476091,100809.035312,39968.709294","sidechainCenter":"287731.505442,100272.487364,40048.952205","tag":""},"5424":{"type":"$","pair":5423,"prev":5426,"next":5422,"e1":"0.000000,0.544639,0.838671","e2":"0.000000,0.838671,-0.544639","e3":"-1.000000,0.000000,0.000000","position":"287426.251500,100462.563276,39725.114327","backboneCenter":"287468.036474,100610.739811,39546.672154","sidechainCenter":"287384.466525,100314.386741,39903.556499","tag":""},"5422":{"type":"$","pair":5421,"prev":5424,"next":5420,"e1":"0.000000,0.922538,0.385906","e2":"0.000000,0.385906,-0.922538","e3":"-1.000000,0.000000,0.000000","position":"287078.645827,100214.806112,39532.204967","backboneCenter":"287120.524180,100254.229703,39300.961707","sidechainCenter":"287036.767474,100175.382520,39763.448226","tag":""},"5420":{"type":"$","pair":5419,"prev":5422,"next":5418,"e1":"0.000000,0.979575,-0.201078","e2":"0.000000,-0.201078,-0.979575","e3":"-1.000000,0.000000,0.000000","position":"286737.990767,99887.882840,39470.915366","backboneCenter":"286779.476091,99788.881806,39218.369427","sidechainCenter":"286696.505442,99986.883874,39723.461306","tag":""},"5418":{"type":"$","pair":5417,"prev":5420,"next":5416,"e1":"0.000000,0.695913,-0.718126","e2":"0.000000,-0.718126,-0.695913","e3":"-1.000000,0.000000,0.000000","position":"286395.420568,99605.462531,39621.463762","backboneCenter":"286436.287155,99379.210047,39452.536679","sidechainCenter":"286354.553982,99831.715015,39790.390844","tag":""},"5416":{"type":"$","pair":5415,"prev":5418,"next":5414,"e1":"0.000000,0.170209,-0.985408","e2":"0.000000,-0.985408,-0.170209","e3":"-1.000000,0.000000,0.000000","position":"286046.251500,99473.834830,39887.407233","backboneCenter":"286088.036474,99243.872298,39917.658325","sidechainCenter":"286004.466525,99703.797361,39857.156140","tag":""},"5414":{"type":"$","pair":5413,"prev":5416,"next":5412,"e1":"0.000000,-0.414693,-0.909961","e2":"0.000000,-0.909961,0.414693","e3":"-1.000000,0.000000,0.000000","position":"285701.251500,99501.886893,40203.495086","backboneCenter":"285743.036474,99328.962517,40358.075339","sidechainCenter":"285659.466525,99674.811269,40048.914833","tag":""},"5412":{"type":"$","pair":5411,"prev":5414,"next":5410,"e1":"0.000000,-0.855364,-0.518027","e2":"0.000000,-0.518027,0.855364","e3":"-1.000000,0.000000,0.000000","position":"285353.645827,99718.408840,40430.906344","backboneCenter":"285395.524180,99645.238352,40653.782418","sidechainCenter":"285311.767474,99791.579328,40208.030270","tag":""},"5410":{"type":"$","pair":5409,"prev":5412,"next":5408,"e1":"0.000000,-0.998537,0.054079","e2":"0.000000,0.054079,0.998537","e3":"-1.000000,0.000000,0.000000","position":"285015.420568,100032.290768,40545.808396","backboneCenter":"285056.287155,100083.522935,40823.480524","sidechainCenter":"284974.553982,99981.058601,40268.136267","tag":""},"5408":{"type":"$","pair":5407,"prev":5410,"next":5406,"e1":"0.000000,-0.794415,0.607376","e2":"0.000000,0.607376,0.794415","e3":"-1.000000,0.000000,0.000000","position":"284663.645827,100298.451781,40419.404809","backboneCenter":"284705.524180,100479.263633,40568.852922","sidechainCenter":"284621.767474,100117.639928,40269.956695","tag":""},"5406":{"type":"$","pair":5405,"prev":5408,"next":5404,"e1":"0.000000,-0.313992,0.949425","e2":"0.000000,0.949425,0.313992","e3":"-1.000000,0.000000,0.000000","position":"284325.420568,100519.960233,40169.088305","backboneCenter":"284366.287155,100797.181911,40222.704411","sidechainCenter":"284284.553982,100242.738554,40115.472198","tag":""},"5404":{"type":"$","pair":5403,"prev":5406,"next":5402,"e1":"0.000000,0.275637,0.961262","e2":"0.000000,0.961262,-0.275637","e3":"-1.000000,0.000000,0.000000","position":"283973.645827,100499.387412,39875.155812","backboneCenter":"284015.524180,100704.505995,39761.340032","sidechainCenter":"283931.767474,100294.268830,39988.971592","tag":""},"5402":{"type":"$","pair":5401,"prev":5404,"next":5400,"e1":"0.000000,0.769400,0.638768","e2":"0.000000,0.638768,-0.769400","e3":"-1.000000,0.000000,0.000000","position":"283632.990767,100342.813305,39581.694077","backboneCenter":"283674.476091,100478.008166,39346.528166","sidechainCenter":"283591.505442,100207.618444,39816.859989","tag":""},"5400":{"type":"$","pair":5399,"prev":5402,"next":5398,"e1":"0.000000,0.995562,0.094108","e2":"0.000000,0.094108,-0.995562","e3":"-1.000000,0.000000,0.000000","position":"283286.251500,100071.894048,39466.747561","backboneCenter":"283328.036474,100024.089611,39239.783621","sidechainCenter":"283244.466525,100119.698485,39693.711502","tag":""},"5398":{"type":"$","pair":5397,"prev":5400,"next":5396,"e1":"0.000000,0.875465,-0.483282","e2":"0.000000,-0.483282,-0.875465","e3":"-1.000000,0.000000,0.000000","position":"282941.251500,99758.889911,39518.966901","backboneCenter":"282983.036474,99591.498654,39358.411422","sidechainCenter":"282899.466525,99926.281167,39679.522379","tag":""},"5396":{"type":"$","pair":5395,"prev":5398,"next":5394,"e1":"0.000000,0.450878,-0.892586","e2":"0.000000,-0.892586,-0.450878","e3":"-1.000000,0.000000,0.000000","position":"282597.990767,99515.718509,39759.225739","backboneCenter":"282639.476091,99256.305636,39679.943852","sidechainCenter":"282556.505442,99775.131382,39838.507626","tag":""},"5394":{"type":"$","pair":5393,"prev":5396,"next":5392,"e1":"0.000000,-0.130526,-0.991445","e2":"0.000000,-0.991445,0.130526","e3":"-1.000000,0.000000,0.000000","position":"282252.990767,99464.253318,40074.002029","backboneCenter":"282294.476091,99205.275378,40154.693308","sidechainCenter":"282211.505442,99723.231259,39993.310749","tag":""},"5392":{"type":"$","pair":5391,"prev":5394,"next":5390,"e1":"0.000000,-0.666532,-0.745476","e2":"0.000000,-0.745476,0.666532","e3":"-1.000000,0.000000,0.000000","position":"281907.990767,99599.122651,40363.040160","backboneCenter":"281949.476091,99430.653054,40575.639904","sidechainCenter":"281866.505442,99767.592248,40150.440416","tag":""},"5390":{"type":"$","pair":5389,"prev":5392,"next":5388,"e1":"0.000000,-0.970716,-0.240228","e2":"0.000000,-0.240228,0.970716","e3":"-1.000000,0.000000,0.000000","position":"281565.420568,99871.300884,40531.400071","backboneCenter":"281606.287155,99839.110976,40811.918084","sidechainCenter":"281524.553982,99903.490793,40250.882059","tag":""},"5388":{"type":"$","pair":5387,"prev":5390,"next":5386,"e1":"0.000000,-0.937282,0.348572","e2":"0.000000,0.348572,0.937282","e3":"-1.000000,0.000000,0.000000","position":"281217.990767,100191.739815,40505.704114","backboneCenter":"281259.476091,100328.211398,40740.131423","sidechainCenter":"281176.505442,100055.268232,40271.276804","tag":""},"5386":{"type":"$","pair":5385,"prev":5388,"next":5384,"e1":"0.000000,-0.577858,0.816138","e2":"0.000000,0.816138,0.577858","e3":"-1.000000,0.000000,0.000000","position":"280868.645827,100409.670513,40311.679210","backboneCenter":"280910.524180,100626.744696,40400.597508","sidechainCenter":"280826.767474,100192.596330,40222.760911","tag":""},"5384":{"type":"$","pair":5383,"prev":5386,"next":5382,"e1":"0.000000,0.549023,0.835807","e2":"0.000000,0.835807,-0.549023","e3":"-1.000000,0.000000,0.000000","position":"280181.251500,100461.117644,39722.696130","backboneCenter":"280223.036474,100608.357831,39543.480557","sidechainCenter":"280139.466525,100313.877456,39901.911703","tag":""},"5382":{"type":"$","pair":5381,"prev":5384,"next":5380,"e1":"0.000000,0.924546,0.381070","e2":"0.000000,0.381070,-0.924546","e3":"-1.000000,0.000000,0.000000","position":"279837.990767,100202.911034,39498.673839","backboneCenter":"279879.476091,100262.057355,39233.943091","sidechainCenter":"279796.505442,100143.764714,39763.404588","tag":""},"5380":{"type":"$","pair":5379,"prev":5382,"next":5378,"e1":"0.000000,0.978509,-0.206204","e2":"0.000000,-0.206204,-0.978509","e3":"-1.000000,0.000000,0.000000","position":"279492.990767,99885.114109,39471.509660","backboneCenter":"279534.476091,99784.792111,39219.485548","sidechainCenter":"279451.505442,99985.436107,39723.533772","tag":""},"5378":{"type":"$","pair":5377,"prev":5380,"next":5376,"e1":"0.000000,0.692143,-0.721760","e2":"0.000000,-0.721760,-0.692143","e3":"-1.000000,0.000000,0.000000","position":"279146.251500,99626.750381,39612.428536","backboneCenter":"279188.036474,99419.186606,39508.914413","sidechainCenter":"279104.466525,99834.314156,39715.942659","tag":""},"5376":{"type":"$","pair":5375,"prev":5378,"next":5374,"e1":"0.000000,0.165048,-0.986286","e2":"0.000000,-0.986286,-0.165048","e3":"-1.000000,0.000000,0.000000","position":"278802.990767,99466.026801,39914.131321","backboneCenter":"278844.476091,99194.773118,39915.578954","sidechainCenter":"278761.505442,99737.280484,39912.683689","tag":""},"5374":{"type":"$","pair":5373,"prev":5376,"next":5372,"e1":"0.000000,-0.419452,-0.907777","e2":"0.000000,-0.907777,0.419452","e3":"-1.000000,0.000000,0.000000","position":"278460.420568,99504.811049,40231.813289","backboneCenter":"278501.287155,99265.759758,40382.083133","sidechainCenter":"278419.553982,99743.862340,40081.543445","tag":""},"5372":{"type":"$","pair":5371,"prev":5374,"next":5370,"e1":"0.000000,-0.858065,-0.513541","e2":"0.000000,-0.513541,0.858065","e3":"-1.000000,0.000000,0.000000","position":"278108.645827,99720.668910,40432.374838","backboneCenter":"278150.524180,99648.666396,40655.630975","sidechainCenter":"278066.767474,99792.671423,40209.118702","tag":""},"5370":{"type":"$","pair":5369,"prev":5372,"next":5368,"e1":"0.000000,-0.998240,0.059306","e2":"0.000000,0.059306,0.998240","e3":"-1.000000,0.000000,0.000000","position":"277763.645827,100012.899547,40514.594462","backboneCenter":"277805.524180,100079.229042,40739.601268","sidechainCenter":"277721.767474,99946.570052,40289.587656","tag":""},"5368":{"type":"$","pair":5367,"prev":5370,"next":5366,"e1":"0.000000,-0.791224,0.611527","e2":"0.000000,0.611527,0.791224","e3":"-1.000000,0.000000,0.000000","position":"277422.990767,100333.449356,40425.807861","backboneCenter":"277464.476091,100533.459865,40609.046646","sidechainCenter":"277381.505442,100133.438846,40242.569075","tag":""},"5366":{"type":"$","pair":5365,"prev":5368,"next":5364,"e1":"0.000000,-0.309017,0.951057","e2":"0.000000,0.951057,0.309017","e3":"-1.000000,0.000000,0.000000","position":"277076.251500,100504.726793,40186.488022","backboneCenter":"277118.036474,100736.652921,40189.345520","sidechainCenter":"277034.466525,100272.800664,40183.630524","tag":""},"5364":{"type":"$","pair":5363,"prev":5366,"next":5362,"e1":"0.000000,0.280667,0.959805","e2":"0.000000,0.959805,-0.280667","e3":"-1.000000,0.000000,0.000000","position":"276731.251500,100522.044801,39869.630742","backboneCenter":"276773.036474,100715.248855,39741.294901","sidechainCenter":"276689.466525,100328.840747,39997.966583","tag":""},"5362":{"type":"$","pair":5361,"prev":5364,"next":5360,"e1":"0.000000,0.772734,0.634731","e2":"0.000000,0.634731,-0.772734","e3":"-1.000000,0.000000,0.000000","position":"276383.645827,100340.171950,39613.662190","backboneCenter":"276425.524180,100444.382936,39403.500978","sidechainCenter":"276341.767474,100235.960963,39823.823402","tag":""},"5360":{"type":"$","pair":5359,"prev":5362,"next":5358,"e1":"0.000000,0.996041,0.088894","e2":"0.000000,0.088894,-0.996041","e3":"-1.000000,0.000000,0.000000","position":"276042.990767,100044.649698,39461.012791","backboneCenter":"276084.476091,100022.396013,39190.669620","sidechainCenter":"276001.505442,100066.903382,39731.355961","tag":""},"5358":{"type":"$","pair":5357,"prev":5360,"next":5356,"e1":"0.000000,0.872922,-0.487860","e2":"0.000000,-0.487860,-0.872922","e3":"-1.000000,0.000000,0.000000","position":"275697.990767,99733.151707,39529.582318","backboneCenter":"275739.476091,99562.422557,39318.792817","sidechainCenter":"275656.505442,99903.880856,39740.371819","tag":""},"5356":{"type":"$","pair":5355,"prev":5358,"next":5354,"e1":"0.000000,0.446198,-0.894934","e2":"0.000000,-0.894934,-0.446198","e3":"-1.000000,0.000000,0.000000","position":"275352.990767,99514.464462,39761.764720","backboneCenter":"275394.476091,99254.640028,39683.842196","sidechainCenter":"275311.505442,99774.288896,39839.687244","tag":""},"5354":{"type":"$","pair":5353,"prev":5356,"next":5352,"e1":"0.000000,-0.135716,-0.990748","e2":"0.000000,-0.990748,0.135716","e3":"-1.000000,0.000000,0.000000","position":"275007.990767,99464.648134,40076.806165","backboneCenter":"275049.476091,99206.096240,40158.852337","sidechainCenter":"274966.505442,99723.200028,39994.759992","tag":""},"5352":{"type":"$","pair":5351,"prev":5354,"next":5350,"e1":"0.000000,-0.670427,-0.741976","e2":"0.000000,-0.741976,0.670427","e3":"-1.000000,0.000000,0.000000","position":"274662.990767,99601.029011,40365.134163","backboneCenter":"274704.476091,99433.674888,40578.613094","sidechainCenter":"274621.505442,99768.383134,40151.655233","tag":""},"5350":{"type":"$","pair":5349,"prev":5352,"next":5348,"e1":"0.000000,-0.971961,-0.235142","e2":"0.000000,-0.235142,0.971961","e3":"-1.000000,0.000000,0.000000","position":"274316.251500,99852.783753,40517.546417","backboneCenter":"274358.036474,99867.727824,40749.008227","sidechainCenter":"274274.466525,99837.839682,40286.084608","tag":""},"5348":{"type":"$","pair":5347,"prev":5350,"next":5346,"e1":"0.000000,-0.935444,0.353475","e2":"0.000000,0.353475,0.935444","e3":"-1.000000,0.000000,0.000000","position":"273972.990767,100194.385035,40504.693239","backboneCenter":"274014.476091,100332.082200,40738.402774","sidechainCenter":"273931.505442,100056.687869,40270.983703","tag":""},"5346":{"type":"$","pair":5345,"prev":5348,"next":5344,"e1":"0.000000,-0.573576,0.819152","e2":"0.000000,0.819152,0.573576","e3":"-1.000000,0.000000,0.000000","position":"273626.251500,100428.148811,40325.907215","backboneCenter":"273668.036474,100649.105420,40396.448492","sidechainCenter":"273584.466525,100207.192203,40255.365939","tag":""},"5344":{"type":"$","pair":5343,"prev":5346,"next":5342,"e1":"0.000000,-0.012217,0.999925","e2":"0.000000,0.999925,0.012217","e3":"-1.000000,0.000000,0.000000","position":"273281.251500,100537.350208,40027.958387","backboneCenter":"273323.036474,100759.633932,39961.717611","sidechainCenter":"273239.466525,100315.066484,40094.199163","tag":""},"5342":{"type":"$","pair":5341,"prev":5344,"next":5340,"e1":"0.000000,0.553392,0.832921","e2":"0.000000,0.832921,-0.553392","e3":"-1.000000,0.000000,0.000000","position":"272940.420568,100453.895626,39695.158633","backboneCenter":"272981.287155,100667.143738,39510.086246","sidechainCenter":"272899.553982,100240.647513,39880.231019","tag":""},"5340":{"type":"$","pair":5339,"prev":5342,"next":5338,"e1":"0.000000,0.926529,0.376224","e2":"0.000000,0.376224,-0.926529","e3":"-1.000000,0.000000,0.000000","position":"272591.251500,100222.097435,39509.898330","backboneCenter":"272633.036474,100241.529745,39278.770054","sidechainCenter":"272549.466525,100202.665124,39741.026605","tag":""},"5338":{"type":"$","pair":5337,"prev":5340,"next":5336,"e1":"0.000000,0.977416,-0.211325","e2":"0.000000,-0.211325,-0.977416","e3":"-1.000000,0.000000,0.000000","position":"272243.645827,99908.526637,39493.436596","backboneCenter":"272285.524180,99808.555094,39281.225957","sidechainCenter":"272201.767474,100008.498181,39705.647234","tag":""},"5336":{"type":"$","pair":5335,"prev":5338,"next":5334,"e1":"0.000000,0.688355,-0.725374","e2":"0.000000,-0.725374,-0.688355","e3":"-1.000000,0.000000,0.000000","position":"271901.251500,99624.726187,39614.388170","backboneCenter":"271943.036474,99416.623261,39511.962263","sidechainCenter":"271859.466525,99832.829114,39716.814078","tag":""},"5334":{"type":"$","pair":5333,"prev":5336,"next":5332,"e1":"0.000000,0.159881,-0.987136","e2":"0.000000,-0.987136,-0.159881","e3":"-1.000000,0.000000,0.000000","position":"271560.420568,99459.841408,39915.275779","backboneCenter":"271601.287155,99177.629075,39906.179340","sidechainCenter":"271519.553982,99742.053740,39924.372218","tag":""},"5332":{"type":"$","pair":5331,"prev":5334,"next":5330,"e1":"0.000000,-0.424199,-0.905569","e2":"0.000000,-0.905569,0.424199","e3":"-1.000000,0.000000,0.000000","position":"271211.251500,99504.045161,40208.700061","backboneCenter":"271253.036474,99332.748998,40365.082665","sidechainCenter":"271169.466525,99675.341325,40052.317457","tag":""},"5330":{"type":"$","pair":5329,"prev":5332,"next":5328,"e1":"0.000000,-0.860742,-0.509041","e2":"0.000000,-0.509041,0.860742","e3":"-1.000000,0.000000,0.000000","position":"270870.420568,99724.025691,40472.003897","backboneCenter":"270911.287155,99612.583671,40731.440251","sidechainCenter":"270829.553982,99835.467712,40212.567543","tag":""},"5328":{"type":"$","pair":5327,"prev":5330,"next":5326,"e1":"0.000000,-0.997916,0.064532","e2":"0.000000,0.064532,0.997916","e3":"-1.000000,0.000000,0.000000","position":"270518.645827,100015.593768,40514.519867","backboneCenter":"270560.524180,100083.100481,40739.176289","sidechainCenter":"270476.767474,99948.087055,40289.863444","tag":""},"5326":{"type":"$","pair":5325,"prev":5328,"next":5324,"e1":"0.000000,-0.788011,0.615661","e2":"0.000000,0.615661,0.788011","e3":"-1.000000,0.000000,0.000000","position":"270173.645827,100302.827333,40416.256490","backboneCenter":"270215.524180,100485.194260,40563.802986","sidechainCenter":"270131.767474,100120.460406,40268.709993","tag":""},"5324":{"type":"$","pair":5323,"prev":5326,"next":5322,"e1":"0.000000,-0.304033,0.952661","e2":"0.000000,0.952661,0.304033","e3":"-1.000000,0.000000,0.000000","position":"269832.990767,100516.266622,40161.150805","backboneCenter":"269874.476091,100784.953545,40198.406597","sidechainCenter":"269791.505442,100247.579700,40123.895013","tag":""},"5322":{"type":"$","pair":5321,"prev":5324,"next":5320,"e1":"0.000000,0.285688,0.958323","e2":"0.000000,0.958323,-0.285688","e3":"-1.000000,0.000000,0.000000","position":"269483.645827,100498.052689,39869.933180","backboneCenter":"269525.524180,100701.968171,39753.975683","sidechainCenter":"269441.767474,100294.137208,39985.890677","tag":""},"5320":{"type":"$","pair":5319,"prev":5322,"next":5318,"e1":"0.000000,0.776046,0.630676","e2":"0.000000,0.630676,-0.776046","e3":"-1.000000,0.000000,0.000000","position":"269145.420568,100342.709587,39573.972258","backboneCenter":"269186.287155,100491.274648,39333.857768","sidechainCenter":"269104.553982,100194.144527,39814.086748","tag":""},"5318":{"type":"$","pair":5317,"prev":5320,"next":5316,"e1":"0.000000,0.996493,0.083678","e2":"0.000000,0.083678,-0.996493","e3":"-1.000000,0.000000,0.000000","position":"268796.251500,100066.306002,39466.023941","backboneCenter":"268838.036474,100016.127468,39239.573043","sidechainCenter":"268754.466525,100116.484535,39692.474839","tag":""},"5316":{"type":"$","pair":5315,"prev":5318,"next":5314,"e1":"0.000000,0.870356,-0.492424","e2":"0.000000,-0.492424,-0.870356","e3":"-1.000000,0.000000,0.000000","position":"268452.990767,99730.692274,39530.985975","backboneCenter":"268494.476091,99558.861779,39321.093295","sidechainCenter":"268411.505442,99902.522770,39740.878655","tag":""},"5314":{"type":"$","pair":5313,"prev":5316,"next":5312,"e1":"0.000000,0.441506,-0.897258","e2":"0.000000,-0.897258,-0.441506","e3":"-1.000000,0.000000,0.000000","position":"268106.251500,99527.032005,39743.429944","backboneCenter":"268148.036474,99297.884598,39707.522284","sidechainCenter":"268064.466525,99756.179413,39779.337604","tag":""},"5312":{"type":"$","pair":5311,"prev":5314,"next":5310,"e1":"0.000000,-0.140901,-0.990024","e2":"0.000000,-0.990024,0.140901","e3":"-1.000000,0.000000,0.000000","position":"267761.251500,99464.698036,40054.577700","backboneCenter":"267803.036474,99255.164852,40154.044976","sidechainCenter":"267719.466525,99674.231221,39955.110423","tag":""},"5310":{"type":"$","pair":5309,"prev":5312,"next":5308,"e1":"0.000000,-0.674302,-0.738455","e2":"0.000000,-0.738455,0.674302","e3":"-1.000000,0.000000,0.000000","position":"267413.645827,99608.202940,40333.869619","backboneCenter":"267455.524180,99475.082313,40527.018689","sidechainCenter":"267371.767474,99741.323567,40140.720549","tag":""},"5308":{"type":"$","pair":5307,"prev":5310,"next":5306,"e1":"0.000000,-0.973179,-0.230050","e2":"0.000000,-0.230050,0.973179","e3":"-1.000000,0.000000,0.000000","position":"267071.251500,99855.495626,40518.310142","backboneCenter":"267113.036474,99871.651417,40749.690532","sidechainCenter":"267029.466525,99839.339834,40286.929752","tag":""},"5306":{"type":"$","pair":5305,"prev":5308,"next":5304,"e1":"0.000000,-0.933580,0.358368","e2":"0.000000,0.358368,0.933580","e3":"-1.000000,0.000000,0.000000","position":"266726.251500,100172.706449,40509.607104","backboneCenter":"266768.036474,100316.441598,40691.645840","sidechainCenter":"266684.466525,100028.971300,40327.568367","tag":""},"5304":{"type":"$","pair":5303,"prev":5306,"next":5302,"e1":"0.000000,-0.569280,0.822144","e2":"0.000000,0.822144,0.569280","e3":"-1.000000,0.000000,0.000000","position":"266382.990767,100446.592291,40305.051034","backboneCenter":"266424.476091,100692.646333,40419.235378","sidechainCenter":"266341.505442,100200.538248,40190.866689","tag":""},"5302":{"type":"$","pair":5301,"prev":5304,"next":5300,"e1":"0.000000,-0.006981,0.999976","e2":"0.000000,0.999976,0.006981","e3":"-1.000000,0.000000,0.000000","position":"266033.645827,100514.318013,40021.232995","backboneCenter":"266075.524180,100743.226049,39969.961406","sidechainCenter":"265991.767474,100285.409978,40072.504584","tag":""},"5300":{"type":"$","pair":5299,"prev":5302,"next":5298,"e1":"0.000000,0.557745,0.830012","e2":"0.000000,0.830012,-0.557745","e3":"-1.000000,0.000000,0.000000","position":"265695.420568,100452.293266,39692.786230","backboneCenter":"265736.287155,100664.569423,39506.599822","sidechainCenter":"265654.553982,100240.017108,39878.972639","tag":""},"5298":{"type":"$","pair":5297,"prev":5300,"next":5296,"e1":"0.000000,0.928486,0.371368","e2":"0.000000,0.371368,-0.928486","e3":"-1.000000,0.000000,0.000000","position":"265343.645827,100207.431806,39528.888650","backboneCenter":"265385.524180,100243.218323,39297.054679","sidechainCenter":"265301.767474,100171.645289,39760.722620","tag":""},"5296":{"type":"$","pair":5295,"prev":5298,"next":5294,"e1":"0.000000,0.976296,-0.216440","e2":"0.000000,-0.216440,-0.976296","e3":"-1.000000,0.000000,0.000000","position":"265001.251500,99904.515308,39470.462852","backboneCenter":"265043.036474,99789.266004,39269.178247","sidechainCenter":"264959.466525,100019.764612,39671.747457","tag":""},"5294":{"type":"$","pair":5293,"prev":5296,"next":5292,"e1":"0.000000,0.684547,-0.728969","e2":"0.000000,-0.728969,-0.684547","e3":"-1.000000,0.000000,0.000000","position":"264656.251500,99622.712282,39616.358376","backboneCenter":"264698.036474,99414.075910,39515.023492","sidechainCenter":"264614.466525,99831.348654,39717.693261","tag":""},"5292":{"type":"$","pair":5291,"prev":5294,"next":5290,"e1":"0.000000,0.154710,-0.987960","e2":"0.000000,-0.987960,-0.154710","e3":"-1.000000,0.000000,0.000000","position":"264311.251500,99472.131211,39895.685766","backboneCenter":"264353.036474,99242.672213,39929.545221","sidechainCenter":"264269.466525,99701.590209,39861.826311","tag":""},"5290":{"type":"$","pair":5289,"prev":5292,"next":5288,"e1":"0.000000,-0.863396,-0.504528","e2":"0.000000,-0.504528,0.863396","e3":"-1.000000,0.000000,0.000000","position":"263618.645827,99725.211962,40435.276226","backboneCenter":"263660.524180,99655.551286,40659.274116","sidechainCenter":"263576.767474,99794.872637,40211.278336","tag":""},"5288":{"type":"$","pair":5287,"prev":5290,"next":5286,"e1":"0.000000,-0.997564,0.069756","e2":"0.000000,0.069756,0.997564","e3":"-1.000000,0.000000,0.000000","position":"263277.990767,100041.157447,40539.265122","backboneCenter":"263319.476091,100105.887996,40802.686101","sidechainCenter":"263236.505442,99976.426899,40275.844142","tag":""},"5286":{"type":"$","pair":5285,"prev":5288,"next":5284,"e1":"0.000000,-0.784776,0.619779","e2":"0.000000,0.619779,0.784776","e3":"-1.000000,0.000000,0.000000","position":"262935.420568,100341.007834,40427.391103","backboneCenter":"262976.287155,100542.931126,40624.757590","sidechainCenter":"262894.553982,100139.084542,40230.024617","tag":""},"5284":{"type":"$","pair":5283,"prev":5286,"next":5282,"e1":"0.000000,-0.299041,0.954240","e2":"0.000000,0.954240,0.299041","e3":"-1.000000,0.000000,0.000000","position":"262590.420568,100522.552010,40160.900264","backboneCenter":"262631.287155,100800.581653,40210.155347","sidechainCenter":"262549.553982,100244.522367,40111.645181","tag":""},"5282":{"type":"$","pair":5281,"prev":5284,"next":5280,"e1":"0.000000,0.290702,0.956814","e2":"0.000000,0.956814,-0.290702","e3":"-1.000000,0.000000,0.000000","position":"262241.251500,100520.650978,39864.171150","backboneCenter":"262283.036474,100712.500533,39733.819155","sidechainCenter":"262199.466525,100328.801423,39994.523145","tag":""},"5280":{"type":"$","pair":5279,"prev":5282,"next":5278,"e1":"0.000000,0.779338,0.626604","e2":"0.000000,0.626604,-0.779338","e3":"-1.000000,0.000000,0.000000","position":"261893.645827,100336.107652,39610.121166","backboneCenter":"261935.524180,100438.112161,39398.880202","sidechainCenter":"261851.767474,100234.103142,39821.362129","tag":""},"5278":{"type":"$","pair":5277,"prev":5280,"next":5276,"e1":"0.000000,0.996917,0.078459","e2":"0.000000,0.078459,-0.996917","e3":"-1.000000,0.000000,0.000000","position":"261552.990767,100039.003092,39460.574782","backboneCenter":"261594.476091,100013.919652,39190.479470","sidechainCenter":"261511.505442,100064.086531,39730.670093","tag":""},"5276":{"type":"$","pair":5275,"prev":5278,"next":5274,"e1":"0.000000,0.867765,-0.496974","e2":"0.000000,-0.496974,-0.867765","e3":"-1.000000,0.000000,0.000000","position":"261210.420568,99725.910270,39526.899252","backboneCenter":"261251.287155,99555.377555,39301.854503","sidechainCenter":"261169.553982,99896.442984,39751.944000","tag":""},"5274":{"type":"$","pair":5273,"prev":5276,"next":5272,"e1":"0.000000,0.436802,-0.899558","e2":"0.000000,-0.899558,-0.436802","e3":"-1.000000,0.000000,0.000000","position":"260862.990767,99511.996336,39766.862206","backboneCenter":"260904.476091,99251.370160,39691.664779","sidechainCenter":"260821.505442,99772.622512,39842.059632","tag":""},"5272":{"type":"$","pair":5271,"prev":5274,"next":5270,"e1":"0.000000,-0.146083,-0.989272","e2":"0.000000,-0.989272,0.146083","e3":"-1.000000,0.000000,0.000000","position":"260517.990767,99465.481785,40082.408042","backboneCenter":"260559.476091,99207.803238,40167.157216","sidechainCenter":"260476.505442,99723.160333,39997.658869","tag":""},"5270":{"type":"$","pair":5269,"prev":5272,"next":5268,"e1":"0.000000,-0.678160,-0.734915","e2":"0.000000,-0.734915,0.678160","e3":"-1.000000,0.000000,0.000000","position":"260175.420568,99600.030314,40372.791830","backboneCenter":"260216.287155,99418.736874,40589.261769","sidechainCenter":"260134.553982,99781.323753,40156.321891","tag":""},"5268":{"type":"$","pair":5267,"prev":5270,"next":5266,"e1":"0.000000,-0.974370,-0.224951","e2":"0.000000,-0.224951,0.974370","e3":"-1.000000,0.000000,0.000000","position":"259830.420568,99879.663631,40533.356032","backboneCenter":"259871.287155,99851.883879,40814.345055","sidechainCenter":"259789.553982,99907.443383,40252.367009","tag":""},"5266":{"type":"$","pair":5265,"prev":5268,"next":5264,"e1":"0.000000,-0.931691,0.363251","e2":"0.000000,0.363251,0.931691","e3":"-1.000000,0.000000,0.000000","position":"259485.420568,100201.150348,40508.417187","backboneCenter":"259526.287155,100336.546176,40756.196353","sidechainCenter":"259444.553982,100065.754520,40260.638020","tag":""},"5264":{"type":"$","pair":5263,"prev":5266,"next":5262,"e1":"0.000000,-0.564967,0.825113","e2":"0.000000,0.825113,0.564967","e3":"-1.000000,0.000000,0.000000","position":"259136.251500,100431.538166,40321.405864","backboneCenter":"259178.036474,100653.221352,40389.629463","sidechainCenter":"259094.466525,100209.854979,40253.182265","tag":""},"5262":{"type":"$","pair":5261,"prev":5264,"next":5260,"e1":"0.000000,-0.001745,0.999998","e2":"0.000000,0.999998,0.001745","e3":"-1.000000,0.000000,0.000000","position":"258791.251500,100537.613519,40022.329838","backboneCenter":"258833.036474,100759.191396,39953.764987","sidechainCenter":"258749.466525,100316.035642,40090.894690","tag":""},"5260":{"type":"$","pair":5259,"prev":5262,"next":5258,"e1":"0.000000,0.562083,0.827081","e2":"0.000000,0.827081,-0.562083","e3":"-1.000000,0.000000,0.000000","position":"258443.645827,100435.410885,39725.425384","backboneCenter":"258485.524180,100594.719163,39553.237878","sidechainCenter":"258401.767474,100276.102607,39897.612889","tag":""},"5258":{"type":"$","pair":5257,"prev":5260,"next":5256,"e1":"0.000000,0.930418,0.366501","e2":"0.000000,0.366501,-0.930418","e3":"-1.000000,0.000000,0.000000","position":"258101.251500,100216.953018,39507.599446","backboneCenter":"258143.036474,100233.963938,39276.280352","sidechainCenter":"258059.466525,100199.942098,39738.918540","tag":""},"5256":{"type":"$","pair":5255,"prev":5258,"next":5254,"e1":"0.000000,0.975149,-0.221548","e2":"0.000000,-0.221548,-0.975149","e3":"-1.000000,0.000000,0.000000","position":"257757.990767,99876.827117,39473.379408","backboneCenter":"257799.476091,99772.558872,39222.962177","sidechainCenter":"257716.505442,99981.095361,39723.796639","tag":""},"5254":{"type":"$","pair":5253,"prev":5256,"next":5252,"e1":"0.000000,0.680721,-0.732543","e2":"0.000000,-0.732543,-0.680721","e3":"-1.000000,0.000000,0.000000","position":"257411.251500,99620.708720,39618.339100","backboneCenter":"257453.036474,99411.544622,39518.098017","sidechainCenter":"257369.466525,99829.872818,39718.580183","tag":""},"5252":{"type":"$","pair":5251,"prev":5254,"next":5250,"e1":"0.000000,0.149535,-0.988756","e2":"0.000000,-0.988756,-0.149535","e3":"-1.000000,0.000000,0.000000","position":"257063.645827,99493.968695,39905.627456","backboneCenter":"257105.524180,99260.088150,39923.725947","sidechainCenter":"257021.767474,99727.849240,39887.528965","tag":""},"5250":{"type":"$","pair":5249,"prev":5252,"next":5248,"e1":"0.000000,-0.433659,-0.901077","e2":"0.000000,-0.901077,0.433659","e3":"-1.000000,0.000000,0.000000","position":"256721.251500,99506.257817,40213.882150","backboneCenter":"256763.036474,99336.608650,40372.049956","sidechainCenter":"256679.466525,99675.906983,40055.714344","tag":""},"5248":{"type":"$","pair":5247,"prev":5250,"next":5246,"e1":"0.000000,-0.866025,-0.500000","e2":"0.000000,-0.500000,0.866025","e3":"-1.000000,0.000000,0.000000","position":"256373.645827,99727.494819,40436.709039","backboneCenter":"256415.524180,99659.007943,40661.068600","sidechainCenter":"256331.767474,99795.981695,40212.349479","tag":""},"5246":{"type":"$","pair":5245,"prev":5248,"next":5244,"e1":"0.000000,-0.997185,0.074979","e2":"0.000000,0.074979,0.997185","e3":"-1.000000,0.000000,0.000000","position":"256031.251500,100018.981160,40537.742162","backboneCenter":"256073.036474,100104.343173,40753.406766","sidechainCenter":"255989.466525,99933.619147,40322.077559","tag":""},"5244":{"type":"$","pair":5243,"prev":5246,"next":5242,"e1":"0.000000,-0.781520,0.623880","e2":"0.000000,0.623880,0.781520","e3":"-1.000000,0.000000,0.000000","position":"255690.420568,100343.240964,40425.599740","backboneCenter":"255731.287155,100546.194892,40621.906258","sidechainCenter":"255649.553982,100140.287036,40229.293222","tag":""},"5242":{"type":"$","pair":5241,"prev":5244,"next":5240,"e1":"0.000000,-0.294040,0.955793","e2":"0.000000,0.955793,0.294040","e3":"-1.000000,0.000000,0.000000","position":"255341.251500,100507.593752,40178.537112","backboneCenter":"255383.036474,100739.536152,40177.751320","sidechainCenter":"255299.466525,100275.651352,40179.322903","tag":""},"5240":{"type":"$","pair":5239,"prev":5242,"next":5238,"e1":"0.000000,0.295708,0.955278","e2":"0.000000,0.955278,-0.295708","e3":"-1.000000,0.000000,0.000000","position":"254996.251500,100519.932646,39861.446902","backboneCenter":"255038.036474,100711.097053,39730.092176","sidechainCenter":"254954.466525,100328.768239,39992.801627","tag":""},"5238":{"type":"$","pair":5237,"prev":5240,"next":5236,"e1":"0.000000,0.782608,0.622515","e2":"0.000000,0.622515,-0.782608","e3":"-1.000000,0.000000,0.000000","position":"254655.420568,100338.229526,39570.406836","backboneCenter":"254696.287155,100484.272014,39328.749771","sidechainCenter":"254614.553982,100192.187038,39812.063902","tag":""},"5236":{"type":"$","pair":5235,"prev":5238,"next":5234,"e1":"0.000000,0.997314,0.073238","e2":"0.000000,0.073238,-0.997314","e3":"-1.000000,0.000000,0.000000","position":"254310.420568,100037.323896,39454.512672","backboneCenter":"254351.287155,100021.789295,39172.581436","sidechainCenter":"254269.553982,100052.858498,39736.443908","tag":""},"5234":{"type":"$","pair":5233,"prev":5236,"next":5232,"e1":"0.000000,0.865151,-0.501511","e2":"0.000000,-0.501511,-0.865151","e3":"-1.000000,0.000000,0.000000","position":"253958.645827,99757.258845,39546.072042","backboneCenter":"254000.524180,99596.902140,39374.860502","sidechainCenter":"253916.767474,99917.615551,39717.283583","tag":""},"5232":{"type":"$","pair":5231,"prev":5234,"next":5230,"e1":"0.000000,0.432086,-0.901833","e2":"0.000000,-0.901833,-0.432086","e3":"-1.000000,0.000000,0.000000","position":"253613.645827,99543.671718,39761.801852","backboneCenter":"253655.524180,99314.719154,39710.729472","sidechainCenter":"253571.767474,99772.624282,39812.874233","tag":""},"5230":{"type":"$","pair":5229,"prev":5232,"next":5228,"e1":"0.000000,-0.151261,-0.988494","e2":"0.000000,-0.988494,0.151261","e3":"-1.000000,0.000000,0.000000","position":"253272.990767,99465.920598,40085.205631","backboneCenter":"253314.476091,99208.689326,40171.302838","sidechainCenter":"253231.505442,99723.151870,39999.108424","tag":""},"5228":{"type":"$","pair":5227,"prev":5230,"next":5226,"e1":"0.000000,-0.681998,-0.731354","e2":"0.000000,-0.731354,0.681998","e3":"-1.000000,0.000000,0.000000","position":"252930.420568,99601.987721,40374.880946","backboneCenter":"252971.287155,99421.830195,40592.297164","sidechainCenter":"252889.553982,99782.145247,40157.464729","tag":""},"5226":{"type":"$","pair":5225,"prev":5228,"next":5224,"e1":"0.000000,-0.975535,-0.219846","e2":"0.000000,-0.219846,0.975535","e3":"-1.000000,0.000000,0.000000","position":"252582.990767,99884.458023,40528.347290","backboneCenter":"252624.476091,99870.761609,40799.258834","sidechainCenter":"252541.505442,99898.154437,40257.435746","tag":""},"5224":{"type":"$","pair":5223,"prev":5226,"next":5222,"e1":"0.000000,-0.929776,0.368125","e2":"0.000000,0.368125,0.929776","e3":"-1.000000,0.000000,0.000000","position":"252237.990767,100202.288431,40501.577709","backboneCenter":"252279.476091,100343.639559,40733.095559","sidechainCenter":"252196.505442,100060.937303,40270.059858","tag":""},"5222":{"type":"$","pair":5221,"prev":5224,"next":5220,"e1":"0.000000,-0.560639,0.828060","e2":"0.000000,0.828060,0.560639","e3":"-1.000000,0.000000,0.000000","position":"251891.251500,100433.215120,40319.141940","backboneCenter":"251933.036474,100655.252483,40386.203878","sidechainCenter":"251849.466525,100211.177756,40252.080001","tag":""},"5220":{"type":"$","pair":5219,"prev":5222,"next":5218,"e1":"0.000000,0.003491,0.999994","e2":"0.000000,0.999994,-0.003491","e3":"-1.000000,0.000000,0.000000","position":"251550.420568,100546.743095,39995.364636","backboneCenter":"251591.287155,100826.651610,39958.246329","sidechainCenter":"251509.553982,100266.834579,40032.482943","tag":""},"5218":{"type":"$","pair":5217,"prev":5220,"next":5216,"e1":"0.000000,0.566406,0.824126","e2":"0.000000,0.824126,-0.566406","e3":"-1.000000,0.000000,0.000000","position":"251201.251500,100455.209099,39713.100028","backboneCenter":"251243.036474,100598.663786,39530.840194","sidechainCenter":"251159.466525,100311.754412,39895.359862","tag":""},"5216":{"type":"$","pair":5215,"prev":5218,"next":5214,"e1":"0.000000,0.932324,0.361625","e2":"0.000000,0.361625,-0.932324","e3":"-1.000000,0.000000,0.000000","position":"250853.645827,100202.487056,39526.742300","backboneCenter":"250895.524180,100235.843896,39294.546292","sidechainCenter":"250811.767474,100169.130217,39758.938307","tag":""},"5214":{"type":"$","pair":5213,"prev":5216,"next":5212,"e1":"0.000000,0.973976,-0.226651","e2":"0.000000,-0.226651,-0.973976","e3":"-1.000000,0.000000,0.000000","position":"250508.645827,99900.581170,39494.935890","backboneCenter":"250550.524180,99797.288700,39284.321716","sidechainCenter":"250466.767474,100003.873640,39705.550064","tag":""},"5212":{"type":"$","pair":5211,"prev":5214,"next":5210,"e1":"0.000000,0.676876,-0.736097","e2":"0.000000,-0.736097,-0.676876","e3":"-1.000000,0.000000,0.000000","position":"250163.645827,99633.253492,39638.792501","backboneCenter":"250205.524180,99429.237185,39523.012489","sidechainCenter":"250121.767474,99837.269799,39754.572513","tag":""},"5210":{"type":"$","pair":5209,"prev":5212,"next":5208,"e1":"0.000000,0.144356,-0.989526","e2":"0.000000,-0.989526,-0.144356","e3":"-1.000000,0.000000,0.000000","position":"249821.251500,99471.067798,39901.219214","backboneCenter":"249863.036474,99241.975951,39937.479657","sidechainCenter":"249779.466525,99700.159646,39864.958770","tag":""},"5208":{"type":"$","pair":5207,"prev":5210,"next":5206,"e1":"0.000000,-0.438371,-0.898794","e2":"0.000000,-0.898794,0.438371","e3":"-1.000000,0.000000,0.000000","position":"249476.251500,99507.384464,40216.464435","backboneCenter":"249518.036474,99338.565784,40375.518349","sidechainCenter":"249434.466525,99676.203144,40057.410520","tag":""},"5206":{"type":"$","pair":5205,"prev":5208,"next":5204,"e1":"0.000000,-0.868632,-0.495459","e2":"0.000000,-0.495459,0.868632","e3":"-1.000000,0.000000,0.000000","position":"249131.251500,99715.034494,40456.422587","backboneCenter":"249173.036474,99665.204694,40682.950478","sidechainCenter":"249089.466525,99764.864293,40229.894695","tag":""},"5204":{"type":"$","pair":5203,"prev":5206,"next":5202,"e1":"0.000000,-0.996779,0.080199","e2":"0.000000,0.080199,0.996779","e3":"-1.000000,0.000000,0.000000","position":"248786.251500,100021.796498,40537.635406","backboneCenter":"248828.036474,100108.286553,40752.850101","sidechainCenter":"248744.466525,99935.306443,40322.420712","tag":""},"5202":{"type":"$","pair":5201,"prev":5204,"next":5200,"e1":"0.000000,-0.778243,0.627963","e2":"0.000000,0.627963,0.778243","e3":"-1.000000,0.000000,0.000000","position":"248442.990767,100342.293672,40418.731238","backboneCenter":"248484.476091,100546.097779,40597.741132","sidechainCenter":"248401.505442,100138.489565,40239.721344","tag":""},"5200":{"type":"$","pair":5199,"prev":5202,"next":5198,"e1":"0.000000,-0.289032,0.957319","e2":"0.000000,0.957319,0.289032","e3":"-1.000000,0.000000,0.000000","position":"248096.251500,100508.521608,40175.876922","backboneCenter":"248138.036474,100740.456714,40173.876699","sidechainCenter":"248054.466525,100276.586502,40177.877145","tag":""},"5198":{"type":"$","pair":5197,"prev":5200,"next":5196,"e1":"0.000000,0.300706,0.953717","e2":"0.000000,0.953717,-0.300706","e3":"-1.000000,0.000000,0.000000","position":"247751.251500,100519.200060,39858.726453","backboneCenter":"247793.036474,100709.674078,39726.372598","sidechainCenter":"247709.466525,100328.726042,39991.080308","tag":""},"5196":{"type":"$","pair":5195,"prev":5198,"next":5194,"e1":"0.000000,0.997684,0.068015","e2":"0.000000,0.068015,-0.997684","e3":"-1.000000,0.000000,0.000000","position":"247062.990767,100033.352209,39460.195927","backboneCenter":"247104.476091,100005.441764,39190.378093","sidechainCenter":"247021.505442,100061.262653,39730.013761","tag":""},"5194":{"type":"$","pair":5193,"prev":5196,"next":5192,"e1":"0.000000,0.862514,-0.506034","e2":"0.000000,-0.506034,-0.862514","e3":"-1.000000,0.000000,0.000000","position":"246713.645827,99754.885422,39547.349249","backboneCenter":"246755.524180,99593.634457,39376.979677","sidechainCenter":"246671.767474,99916.136387,39717.718820","tag":""},"5192":{"type":"$","pair":5191,"prev":5194,"next":5190,"e1":"0.000000,0.427358,-0.904083","e2":"0.000000,-0.904083,-0.427358","e3":"-1.000000,0.000000,0.000000","position":"246371.251500,99523.060327,39750.890655","backboneCenter":"246413.036474,99293.377176,39718.586716","sidechainCenter":"246329.466525,99752.743478,39783.194594","tag":""},"5190":{"type":"$","pair":5189,"prev":5192,"next":5188,"e1":"0.000000,-0.156434,-0.987688","e2":"0.000000,-0.987688,0.156434","e3":"-1.000000,0.000000,0.000000","position":"246030.420568,99460.402101,40088.224748","backboneCenter":"246071.287155,99189.467138,40167.728151","sidechainCenter":"245989.553982,99731.337065,40008.721345","tag":""},"5188":{"type":"$","pair":5187,"prev":5190,"next":5186,"e1":"0.000000,-0.685818,-0.727773","e2":"0.000000,-0.727773,0.685818","e3":"-1.000000,0.000000,0.000000","position":"245685.420568,99603.956040,40376.959786","backboneCenter":"245726.287155,99424.939367,40595.316321","sidechainCenter":"245644.553982,99782.972713,40158.603250","tag":""},"5186":{"type":"$","pair":5185,"prev":5188,"next":5184,"e1":"0.000000,-0.976672,-0.214735","e2":"0.000000,-0.214735,0.976672","e3":"-1.000000,0.000000,0.000000","position":"245336.251500,99863.654715,40520.515975","backboneCenter":"245378.036474,99883.442878,40751.614056","sidechainCenter":"245294.466525,99843.866551,40289.417894","tag":""},"5184":{"type":"$","pair":5183,"prev":5186,"next":5182,"e1":"0.000000,-0.927836,0.372988","e2":"0.000000,0.372988,0.927836","e3":"-1.000000,0.000000,0.000000","position":"244988.645827,100175.516165,40483.909015","backboneCenter":"245030.524180,100309.813701,40676.241634","sidechainCenter":"244946.767474,100041.218628,40291.576396","tag":""},"5182":{"type":"$","pair":5181,"prev":5184,"next":5180,"e1":"0.000000,-0.556296,0.830984","e2":"0.000000,0.830984,0.556296","e3":"-1.000000,0.000000,0.000000","position":"244650.420568,100455.862631,40301.891968","backboneCenter":"244691.287155,100708.673601,40427.642352","sidechainCenter":"244609.553982,100203.051661,40176.141584","tag":""},"5180":{"type":"$","pair":5179,"prev":5182,"next":5178,"e1":"0.000000,0.008727,0.999962","e2":"0.000000,0.999962,-0.008727","e3":"-1.000000,0.000000,0.000000","position":"244301.251500,100537.817875,40016.698841","backboneCenter":"244343.036474,100758.665606,39945.817434","sidechainCenter":"244259.466525,100316.970143,40087.580249","tag":""},"5178":{"type":"$","pair":5177,"prev":5180,"next":5176,"e1":"0.000000,0.570714,0.821149","e2":"0.000000,0.821149,-0.570714","e3":"-1.000000,0.000000,0.000000","position":"243960.420568,100447.411963,39685.719817","backboneCenter":"244001.287155,100656.737443,39496.222088","sidechainCenter":"243919.553982,100238.086483,39875.217545","tag":""},"5176":{"type":"$","pair":5175,"prev":5178,"next":5174,"e1":"0.000000,0.934204,0.356738","e2":"0.000000,0.356738,-0.934204","e3":"-1.000000,0.000000,0.000000","position":"243611.251500,100211.784810,39505.354560","backboneCenter":"243653.036474,100226.372473,39273.870015","sidechainCenter":"243569.466525,100197.197147,39736.839104","tag":""},"5174":{"type":"$","pair":5173,"prev":5176,"next":5172,"e1":"0.000000,0.972776,-0.231748","e2":"0.000000,-0.231748,-0.972776","e3":"-1.000000,0.000000,0.000000","position":"243270.420568,99870.637846,39468.760947","backboneCenter":"243311.287155,99770.582892,39204.723919","sidechainCenter":"243229.553982,99970.692800,39732.797974","tag":""},"5172":{"type":"$","pair":5171,"prev":5174,"next":5170,"e1":"0.000000,0.673013,-0.739631","e2":"0.000000,-0.739631,-0.673013","e3":"-1.000000,0.000000,0.000000","position":"242922.990767,99597.675730,39638.563991","backboneCenter":"242964.476091,99368.884749,39492.840475","sidechainCenter":"242881.505442,99826.466712,39784.287507","tag":""},"5170":{"type":"$","pair":5169,"prev":5172,"next":5168,"e1":"0.000000,0.139173,-0.990268","e2":"0.000000,-0.990268,-0.139173","e3":"-1.000000,0.000000,0.000000","position":"242573.645827,99493.008192,39910.931681","backboneCenter":"242615.524180,99259.329994,39931.478326","sidechainCenter":"242531.767474,99726.686389,39890.385036","tag":""},"5168":{"type":"$","pair":5167,"prev":5170,"next":5166,"e1":"0.000000,-0.443071,-0.896486","e2":"0.000000,-0.896486,0.443071","e3":"-1.000000,0.000000,0.000000","position":"242231.251500,99508.524617,40219.040784","backboneCenter":"242273.036474,99340.541051,40378.976447","sidechainCenter":"242189.466525,99676.508182,40059.105122","tag":""},"5166":{"type":"$","pair":5165,"prev":5168,"next":5164,"e1":"0.000000,-0.871214,-0.490904","e2":"0.000000,-0.490904,0.871214","e3":"-1.000000,0.000000,0.000000","position":"241890.420568,99733.971121,40477.679949","backboneCenter":"241931.287155,99627.986766,40739.393270","sidechainCenter":"241849.553982,99839.955475,40215.966628","tag":""},"5164":{"type":"$","pair":5163,"prev":5166,"next":5162,"e1":"0.000000,-0.996345,0.085417","e2":"0.000000,0.085417,0.996345","e3":"-1.000000,0.000000,0.000000","position":"241545.420568,100049.419091,40544.524794","backboneCenter":"241586.287155,100109.347870,40820.450667","sidechainCenter":"241504.553982,99989.490312,40268.598922","tag":""},"5162":{"type":"$","pair":5161,"prev":5164,"next":5160,"e1":"0.000000,-0.774944,0.632029","e2":"0.000000,0.632029,0.774944","e3":"-1.000000,0.000000,0.000000","position":"241196.251500,100323.234393,40430.170251","backboneCenter":"241238.036474,100516.635821,40558.208456","sidechainCenter":"241154.466525,100129.832965,40302.132045","tag":""},"5160":{"type":"$","pair":5159,"prev":5162,"next":5158,"e1":"0.000000,-0.284015,0.958820","e2":"0.000000,0.958820,0.284015","e3":"-1.000000,0.000000,0.000000","position":"240855.420568,100525.014856,40152.672524","backboneCenter":"240896.287155,100803.783864,40197.554431","sidechainCenter":"240814.553982,100246.245847,40107.790617","tag":""},"5158":{"type":"$","pair":5157,"prev":5160,"next":5156,"e1":"0.000000,0.305695,0.952129","e2":"0.000000,0.952129,-0.305695","e3":"-1.000000,0.000000,0.000000","position":"240507.990767,100513.881418,39831.397818","backboneCenter":"240549.476091,100754.258159,39705.701046","sidechainCenter":"240466.505442,100273.504676,39957.094590","tag":""},"5156":{"type":"$","pair":5155,"prev":5158,"next":5154,"e1":"0.000000,0.789084,0.614285","e2":"0.000000,0.614285,-0.789084","e3":"-1.000000,0.000000,0.000000","position":"240162.990767,100329.504841,39571.132460","backboneCenter":"240204.476091,100457.246252,39331.836016","sidechainCenter":"240121.505442,100201.763430,39810.428904","tag":""},"5154":{"type":"$","pair":5153,"prev":5156,"next":5152,"e1":"0.000000,0.998027,0.062791","e2":"0.000000,0.062791,-0.998027","e3":"-1.000000,0.000000,0.000000","position":"239816.251500,100055.108709,39464.752443","backboneCenter":"239858.036474,100000.198751,39239.402069","sidechainCenter":"239774.466525,100110.018667,39690.102816","tag":""},"5152":{"type":"$","pair":5151,"prev":5154,"next":5150,"e1":"0.000000,0.859852,-0.510543","e2":"0.000000,-0.510543,-0.859852","e3":"-1.000000,0.000000,0.000000","position":"239468.645827,99752.518719,39548.638865","backboneCenter":"239510.524180,99590.377916,39379.115933","sidechainCenter":"239426.767474,99914.659523,39718.161797","tag":""},"5150":{"type":"$","pair":5149,"prev":5152,"next":5148,"e1":"0.000000,0.422618,-0.906308","e2":"0.000000,-0.906308,-0.422618","e3":"-1.000000,0.000000,0.000000","position":"239126.251500,99521.762537,39753.391308","backboneCenter":"239168.036474,99291.913392,39722.290425","sidechainCenter":"239084.466525,99751.611682,39784.492192","tag":""},"5148":{"type":"$","pair":5147,"prev":5150,"next":5146,"e1":"0.000000,-0.161604,-0.986856","e2":"0.000000,-0.986856,0.161604","e3":"-1.000000,0.000000,0.000000","position":"238785.420568,99460.871440,40091.048854","backboneCenter":"238826.287155,99190.356467,40171.969773","sidechainCenter":"238744.553982,99731.386413,40010.127934","tag":""},"5146":{"type":"$","pair":5145,"prev":5148,"next":5144,"e1":"0.000000,-0.689620,-0.724172","e2":"0.000000,-0.724172,0.689620","e3":"-1.000000,0.000000,0.000000","position":"238433.645827,99615.280905,40342.001574","backboneCenter":"238475.524180,99486.234483,40537.896152","sidechainCenter":"238391.767474,99744.327328,40146.106997","tag":""},"5144":{"type":"$","pair":5143,"prev":5146,"next":5142,"e1":"0.000000,-0.977783,-0.209619","e2":"0.000000,-0.209619,0.977783","e3":"-1.000000,0.000000,0.000000","position":"238088.645827,99874.911008,40499.326149","backboneCenter":"238130.524180,99878.697676,40733.875346","sidechainCenter":"238046.767474,99871.124340,40264.776952","tag":""},"5142":{"type":"$","pair":5141,"prev":5144,"next":5140,"e1":"0.000000,-0.925871,0.377841","e2":"0.000000,0.377841,0.925871","e3":"-1.000000,0.000000,0.000000","position":"237747.990767,100207.529753,40499.431886","backboneCenter":"237789.476091,100351.297535,40729.456844","sidechainCenter":"237706.505442,100063.761970,40269.406929","tag":""},"5140":{"type":"$","pair":5139,"prev":5142,"next":5138,"e1":"0.000000,-0.551937,0.833886","e2":"0.000000,0.833886,0.551937","e3":"-1.000000,0.000000,0.000000","position":"237402.990767,100452.882852,40295.631408","backboneCenter":"237444.476091,100701.274228,40404.637742","sidechainCenter":"237361.505442,100204.491477,40186.625073","tag":""},"5138":{"type":"$","pair":5137,"prev":5140,"next":5136,"e1":"0.000000,0.013962,0.999903","e2":"0.000000,0.999903,-0.013962","e3":"-1.000000,0.000000,0.000000","position":"237056.251500,100537.897937,40013.882618","backboneCenter":"237098.036474,100758.371509,39941.845831","sidechainCenter":"237014.466525,100317.424365,40085.919404","tag":""},"5136":{"type":"$","pair":5135,"prev":5138,"next":5134,"e1":"0.000000,0.575005,0.818150","e2":"0.000000,0.818150,-0.575005","e3":"-1.000000,0.000000,0.000000","position":"236715.420568,100445.760270,39683.381492","backboneCenter":"236756.287155,100654.090678,39492.790340","sidechainCenter":"236674.553982,100237.429863,39873.972644","tag":""},"5134":{"type":"$","pair":5133,"prev":5136,"next":5132,"e1":"0.000000,0.936060,0.351842","e2":"0.000000,0.351842,-0.936060","e3":"-1.000000,0.000000,0.000000","position":"236366.251500,100209.191961,39504.252442","backboneCenter":"236408.036474,100222.567380,39272.694690","sidechainCenter":"236324.466525,100195.816543,39735.810195","tag":""},"5132":{"type":"$","pair":5131,"prev":5134,"next":5130,"e1":"0.000000,0.971549,-0.236838","e2":"0.000000,-0.236838,-0.971549","e3":"-1.000000,0.000000,0.000000","position":"236022.990767,99868.570515,39475.379091","backboneCenter":"236064.476091,99760.381752,39226.630528","sidechainCenter":"235981.505442,99976.759279,39724.127655","tag":""},"5130":{"type":"$","pair":5129,"prev":5132,"next":5128,"e1":"0.000000,0.669131,-0.743145","e2":"0.000000,-0.743145,-0.669131","e3":"-1.000000,0.000000,0.000000","position":"235677.990767,99595.788779,39640.675500","backboneCenter":"235719.476091,99366.237931,39496.151923","sidechainCenter":"235636.505442,99825.339627,39785.199077","tag":""},"5128":{"type":"$","pair":5127,"prev":5130,"next":5126,"e1":"0.000000,0.133986,-0.990983","e2":"0.000000,-0.990983,-0.133986","e3":"-1.000000,0.000000,0.000000","position":"235332.990767,99463.593084,39930.946196","backboneCenter":"235374.476091,99192.518720,39940.913398","sidechainCenter":"235291.505442,99734.667449,39920.978994","tag":""},"5126":{"type":"$","pair":5125,"prev":5128,"next":5124,"e1":"0.000000,-0.447759,-0.894154","e2":"0.000000,-0.894154,0.447759","e3":"-1.000000,0.000000,0.000000","position":"234986.251500,99509.678243,40221.611129","backboneCenter":"235028.036474,99342.534398,40382.424156","sidechainCenter":"234944.466525,99676.822089,40060.798103","tag":""},"5124":{"type":"$","pair":5123,"prev":5126,"next":5122,"e1":"0.000000,-0.873772,-0.486335","e2":"0.000000,-0.486335,0.873772","e3":"-1.000000,0.000000,0.000000","position":"234642.990767,99739.984624,40474.228649","backboneCenter":"234684.476091,99650.355902,40730.250813","sidechainCenter":"234601.505442,99829.613345,40218.206484","tag":""},"5122":{"type":"$","pair":5121,"prev":5124,"next":5120,"e1":"0.000000,-0.995884,0.090633","e2":"0.000000,0.090633,0.995884","e3":"-1.000000,0.000000,0.000000","position":"234297.990767,100052.441938,40538.284916","backboneCenter":"234339.476091,100122.674963,40800.292508","sidechainCenter":"234256.505442,99982.208912,40276.277323","tag":""},"5120":{"type":"$","pair":5119,"prev":5122,"next":5118,"e1":"0.000000,-0.771625,0.636078","e2":"0.000000,0.636078,0.771625","e3":"-1.000000,0.000000,0.000000","position":"233951.251500,100325.482318,40428.471911","backboneCenter":"233993.036474,100519.551498,40555.495718","sidechainCenter":"233909.466525,100131.413138,40301.448103","tag":""},"5118":{"type":"$","pair":5117,"prev":5120,"next":5116,"e1":"0.000000,-0.278991,0.960294","e2":"0.000000,0.960294,0.278991","e3":"-1.000000,0.000000,0.000000","position":"233603.645827,100489.104722,40160.469406","backboneCenter":"233645.524180,100723.324393,40173.462097","sidechainCenter":"233561.767474,100254.885050,40147.476714","tag":""},"5116":{"type":"$","pair":5115,"prev":5118,"next":5114,"e1":"0.000000,0.310676,0.950516","e2":"0.000000,0.950516,-0.310676","e3":"-1.000000,0.000000,0.000000","position":"233258.645827,100494.477266,39856.940251","backboneCenter":"233300.524180,100695.287458,39735.684605","sidechainCenter":"233216.767474,100293.667075,39978.195897","tag":""},"5114":{"type":"$","pair":5113,"prev":5116,"next":5112,"e1":"0.000000,0.792290,0.610145","e2":"0.000000,0.610145,-0.792290","e3":"-1.000000,0.000000,0.000000","position":"232917.990767,100327.254789,39569.413063","backboneCenter":"232959.476091,100453.741502,39329.451050","sidechainCenter":"232876.505442,100200.768077,39809.375077","tag":""},"5112":{"type":"$","pair":5111,"prev":5114,"next":5110,"e1":"0.000000,0.998342,0.057564","e2":"0.000000,0.057564,-0.998342","e3":"-1.000000,0.000000,0.000000","position":"232571.251500,100052.305417,39464.471232","backboneCenter":"232613.036474,99996.216285,39239.411454","sidechainCenter":"232529.466525,100108.394549,39689.531011","tag":""},"5110":{"type":"$","pair":5109,"prev":5112,"next":5108,"e1":"0.000000,0.857167,-0.515038","e2":"0.000000,-0.515038,-0.857167","e3":"-1.000000,0.000000,0.000000","position":"232226.251500,99741.425005,39528.125134","backboneCenter":"232268.036474,99568.262821,39373.811322","sidechainCenter":"232184.466525,99914.587189,39682.438946","tag":""},"5108":{"type":"$","pair":5107,"prev":5110,"next":5106,"e1":"0.000000,0.417867,-0.908508","e2":"0.000000,-0.908508,-0.417867","e3":"-1.000000,0.000000,0.000000","position":"231881.251500,99520.477859,39755.898723","backboneCenter":"231923.036474,99290.469021,39726.001747","sidechainCenter":"231839.466525,99750.486696,39785.795699","tag":""},"5106":{"type":"$","pair":5105,"prev":5108,"next":5104,"e1":"0.000000,-0.166769,-0.985996","e2":"0.000000,-0.985996,0.166769","e3":"-1.000000,0.000000,0.000000","position":"231533.645827,99489.808562,40068.399968","backboneCenter":"231575.524180,99273.281372,40158.642089","sidechainCenter":"231491.767474,99706.335752,39978.157846","tag":""},"5104":{"type":"$","pair":5103,"prev":5106,"next":5102,"e1":"0.000000,-0.693402,-0.720551","e2":"0.000000,-0.720551,0.693402","e3":"-1.000000,0.000000,0.000000","position":"231192.990767,99612.695020,40377.485973","backboneCenter":"231234.476091,99452.129012,40596.116285","sidechainCenter":"231151.505442,99773.261029,40158.855662","tag":""},"5102":{"type":"$","pair":5101,"prev":5104,"next":5100,"e1":"0.000000,-0.923880,0.382683","e2":"0.000000,0.382683,0.923880","e3":"-1.000000,0.000000,0.000000","position":"230505.420568,100211.753719,40504.093107","backboneCenter":"230546.287155,100352.308948,40748.982416","sidechainCenter":"230464.553982,100071.198490,40259.203799","tag":""},"5100":{"type":"$","pair":5099,"prev":5102,"next":5098,"e1":"0.000000,-0.547563,0.836764","e2":"0.000000,0.836764,0.547563","e3":"-1.000000,0.000000,0.000000","position":"230157.990767,100454.424560,40293.256077","backboneCenter":"230199.476091,100703.383283,40400.960349","sidechainCenter":"230116.505442,100205.465836,40185.551805","tag":""},"5098":{"type":"$","pair":5097,"prev":5100,"next":5096,"e1":"0.000000,0.019197,0.999816","e2":"0.000000,0.999816,-0.019197","e3":"-1.000000,0.000000,0.000000","position":"229808.645827,100514.697584,40007.762443","backboneCenter":"229850.524180,100742.185045,39950.516310","sidechainCenter":"229766.767474,100287.210123,40065.008576","tag":""},"5096":{"type":"$","pair":5095,"prev":5098,"next":5094,"e1":"0.000000,0.579281,0.815128","e2":"0.000000,0.815128,-0.579281","e3":"-1.000000,0.000000,0.000000","position":"229470.420568,100444.096357,39681.051847","backboneCenter":"229511.287155,100651.425980,39489.372498","sidechainCenter":"229429.553982,100236.766734,39872.731197","tag":""},"5094":{"type":"$","pair":5093,"prev":5096,"next":5092,"e1":"0.000000,0.937889,0.346936","e2":"0.000000,0.346936,-0.937889","e3":"-1.000000,0.000000,0.000000","position":"229122.990767,100184.404308,39491.575120","backboneCenter":"229164.476091,100233.810189,39224.854826","sidechainCenter":"229081.505442,100134.998427,39758.295414","tag":""},"5092":{"type":"$","pair":5091,"prev":5094,"next":5090,"e1":"0.000000,0.970296,-0.241922","e2":"0.000000,-0.241922,-0.970296","e3":"-1.000000,0.000000,0.000000","position":"228776.251500,99890.686362,39473.143809","backboneCenter":"228818.036474,99770.207534,39274.945054","sidechainCenter":"228734.466525,100011.165189,39671.342564","tag":""},"5090":{"type":"$","pair":5089,"prev":5092,"next":5088,"e1":"0.000000,0.665230,-0.746638","e2":"0.000000,-0.746638,-0.665230","e3":"-1.000000,0.000000,0.000000","position":"228431.251500,99612.799002,39626.366082","backboneCenter":"228473.036474,99401.581487,39530.527386","sidechainCenter":"228389.466525,99824.016518,39722.204778","tag":""},"5088":{"type":"$","pair":5087,"prev":5090,"next":5086,"e1":"0.000000,0.128796,-0.991671","e2":"0.000000,-0.991671,-0.128796","e3":"-1.000000,0.000000,0.000000","position":"228090.420568,99457.446691,39932.284377","backboneCenter":"228131.287155,99175.087888,39932.056930","sidechainCenter":"228049.553982,99739.805495,39932.511823","tag":""},"5086":{"type":"$","pair":5085,"prev":5088,"next":5084,"e1":"0.000000,-0.452435,-0.891798","e2":"0.000000,-0.891798,0.452435","e3":"-1.000000,0.000000,0.000000","position":"227742.990767,99519.252189,40247.754614","backboneCenter":"227784.476091,99301.780834,40409.886863","sidechainCenter":"227701.505442,99736.723543,40085.622365","tag":""},"5084":{"type":"$","pair":5083,"prev":5086,"next":5082,"e1":"0.000000,-0.876307,-0.481754","e2":"0.000000,-0.481754,0.876307","e3":"-1.000000,0.000000,0.000000","position":"227400.420568,99738.987869,40480.439555","backboneCenter":"227441.287155,99635.749931,40743.248371","sidechainCenter":"227359.553982,99842.225806,40217.630738","tag":""},"5082":{"type":"$","pair":5081,"prev":5084,"next":5080,"e1":"0.000000,-0.995396,0.095846","e2":"0.000000,0.095846,0.995396","e3":"-1.000000,0.000000,0.000000","position":"227048.645827,100031.747533,40513.776170","backboneCenter":"227090.524180,100106.277565,40736.201301","sidechainCenter":"227006.767474,99957.217502,40291.351039","tag":""},"5080":{"type":"$","pair":5079,"prev":5082,"next":5078,"e1":"0.000000,-0.768284,0.640110","e2":"0.000000,0.640110,0.768284","e3":"-1.000000,0.000000,0.000000","position":"226710.420568,100352.078774,40418.318103","backboneCenter":"226751.287155,100559.099324,40610.331221","sidechainCenter":"226669.553982,100145.058224,40226.304985","tag":""},"5078":{"type":"$","pair":5077,"prev":5080,"next":5076,"e1":"0.000000,-0.273959,0.961741","e2":"0.000000,0.961741,0.273959","e3":"-1.000000,0.000000,0.000000","position":"226361.251500,100511.221428,40167.867714","backboneCenter":"226403.036474,100743.096503,40162.224660","sidechainCenter":"226319.466525,100279.346353,40173.510769","tag":""},"5076":{"type":"$","pair":5075,"prev":5078,"next":5074,"e1":"0.000000,0.315649,0.948876","e2":"0.000000,0.948876,-0.315649","e3":"-1.000000,0.000000,0.000000","position":"226013.645827,100493.721433,39854.353147","backboneCenter":"226055.524180,100693.893981,39732.047728","sidechainCenter":"225971.767474,100293.548884,39976.658566","tag":""},"5074":{"type":"$","pair":5073,"prev":5076,"next":5072,"e1":"0.000000,0.795473,0.605988","e2":"0.000000,0.605988,-0.795473","e3":"-1.000000,0.000000,0.000000","position":"225672.990767,100324.995766,39567.705472","backboneCenter":"225714.476091,100450.224312,39327.084467","sidechainCenter":"225631.505442,100199.767220,39808.326476","tag":""},"5072":{"type":"$","pair":5071,"prev":5074,"next":5070,"e1":"0.000000,0.998630,0.052336","e2":"0.000000,0.052336,-0.998630","e3":"-1.000000,0.000000,0.000000","position":"225327.990767,100024.869220,39459.738647","backboneCenter":"225369.476091,99992.724105,39190.392499","sidechainCenter":"225286.505442,100057.014336,39729.084796","tag":""},"5070":{"type":"$","pair":5069,"prev":5072,"next":5068,"e1":"0.000000,0.854459,-0.519519","e2":"0.000000,-0.519519,-0.854459","e3":"-1.000000,0.000000,0.000000","position":"224982.990767,99716.093075,39539.676565","backboneCenter":"225024.476091,99537.754479,39335.284780","sidechainCenter":"224941.505442,99894.431671,39744.068349","tag":""},"5068":{"type":"$","pair":5067,"prev":5070,"next":5066,"e1":"0.000000,0.413104,-0.910684","e2":"0.000000,-0.910684,-0.413104","e3":"-1.000000,0.000000,0.000000","position":"224637.990767,99506.060727,39779.716543","backboneCenter":"224679.476091,99243.555422,39711.367283","sidechainCenter":"224596.505442,99768.566031,39848.065803","tag":""},"5066":{"type":"$","pair":5065,"prev":5068,"next":5064,"e1":"0.000000,-0.171929,-0.985109","e2":"0.000000,-0.985109,0.171929","e3":"-1.000000,0.000000,0.000000","position":"224291.251500,99466.676503,40071.365010","backboneCenter":"224333.036474,99260.371053,40177.364802","sidechainCenter":"224249.466525,99672.981952,39965.365218","tag":""},"5064":{"type":"$","pair":5063,"prev":5066,"next":5062,"e1":"0.000000,-0.697165,-0.716911","e2":"0.000000,-0.716911,0.697165","e3":"-1.000000,0.000000,0.000000","position":"223950.420568,99609.925926,40383.134069","backboneCenter":"223991.287155,99434.361133,40604.275538","sidechainCenter":"223909.553982,99785.490718,40161.992600","tag":""},"5062":{"type":"$","pair":5061,"prev":5064,"next":5060,"e1":"0.000000,-0.979925,-0.199368","e2":"0.000000,-0.199368,0.979925","e3":"-1.000000,0.000000,0.000000","position":"223601.251500,99871.847445,40522.593379","backboneCenter":"223643.036474,99895.263098,40753.352131","sidechainCenter":"223559.466525,99848.431791,40291.834627","tag":""},"5060":{"type":"$","pair":5059,"prev":5062,"next":5058,"e1":"0.000000,-0.921863,0.387516","e2":"0.000000,0.387516,0.921863","e3":"-1.000000,0.000000,0.000000","position":"223257.990767,100212.748317,40497.231295","backboneCenter":"223299.476091,100358.916988,40725.738135","sidechainCenter":"223216.505442,100066.579645,40268.724455","tag":""},"5058":{"type":"$","pair":5057,"prev":5060,"next":5056,"e1":"0.000000,-0.543174,0.839620","e2":"0.000000,0.839620,0.543174","e3":"-1.000000,0.000000,0.000000","position":"222915.420568,100460.548305,40294.694345","backboneCenter":"222956.287155,100715.303288,40416.458233","sidechainCenter":"222874.553982,100205.793322,40172.930457","tag":""},"5056":{"type":"$","pair":5055,"prev":5058,"next":5054,"e1":"0.000000,0.024432,0.999701","e2":"0.000000,0.999701,-0.024432","e3":"-1.000000,0.000000,0.000000","position":"222570.420568,100546.526109,39983.915529","backboneCenter":"222611.287155,100825.595889,39940.943401","sidechainCenter":"222529.553982,100267.456330,40026.887658","tag":""},"5054":{"type":"$","pair":5053,"prev":5056,"next":5052,"e1":"0.000000,0.583541,0.812084","e2":"0.000000,0.812084,-0.583541","e3":"-1.000000,0.000000,0.000000","position":"222221.251500,100449.100884,39703.629770","backboneCenter":"222263.036474,100588.707147,39518.405620","sidechainCenter":"222179.466525,100309.494621,39888.853920","tag":""},"5052":{"type":"$","pair":5051,"prev":5054,"next":5050,"e1":"0.000000,0.939693,0.342020","e2":"0.000000,0.342020,-0.939693","e3":"-1.000000,0.000000,0.000000","position":"221877.990767,100181.739686,39490.616555","backboneCenter":"221919.476091,100229.748352,39223.641230","sidechainCenter":"221836.505442,100133.731020,39757.591881","tag":""},"5050":{"type":"$","pair":5049,"prev":5052,"next":5048,"e1":"0.000000,0.969016,-0.246999","e2":"0.000000,-0.246999,-0.969016","e3":"-1.000000,0.000000,0.000000","position":"221531.251500,99887.929260,39473.723393","backboneCenter":"221573.036474,99766.414322,39276.158178","sidechainCenter":"221489.466525,100009.444198,39671.288609","tag":""},"5048":{"type":"$","pair":5047,"prev":5050,"next":5046,"e1":"0.000000,0.661312,-0.750111","e2":"0.000000,-0.750111,-0.661312","e3":"-1.000000,0.000000,0.000000","position":"221186.251500,99610.847976,39628.398574","backboneCenter":"221228.036474,99399.131548,39533.667119","sidechainCenter":"221144.466525,99822.564404,39723.130029","tag":""},"5046":{"type":"$","pair":5045,"prev":5048,"next":5044,"e1":"0.000000,0.123601,-0.992332","e2":"0.000000,-0.992332,-0.123601","e3":"-1.000000,0.000000,0.000000","position":"220841.251500,99469.115093,39912.317998","backboneCenter":"220883.036474,99240.832871,39953.368227","sidechainCenter":"220799.466525,99697.397316,39871.267769","tag":""},"5044":{"type":"$","pair":5043,"prev":5046,"next":5042,"e1":"0.000000,-0.457098,-0.889416","e2":"0.000000,-0.889416,0.457098","e3":"-1.000000,0.000000,0.000000","position":"220493.645827,99534.372373,40219.464740","backboneCenter":"220535.524180,99355.267177,40370.953991","sidechainCenter":"220451.767474,99713.477570,40067.975489","tag":""},"5042":{"type":"$","pair":5041,"prev":5044,"next":5040,"e1":"0.000000,-0.878817,-0.477159","e2":"0.000000,-0.477159,0.878817","e3":"-1.000000,0.000000,0.000000","position":"220148.645827,99739.019910,40443.692744","backboneCenter":"220190.524180,99676.429551,40669.768200","sidechainCenter":"220106.767474,99801.610268,40217.617289","tag":""},"5040":{"type":"$","pair":5039,"prev":5042,"next":5038,"e1":"0.000000,-0.994881,0.101056","e2":"0.000000,0.101056,0.994881","e3":"-1.000000,0.000000,0.000000","position":"219807.990767,100058.075866,40537.706240","backboneCenter":"219849.476091,100131.048727,40798.964002","sidechainCenter":"219766.505442,99985.103004,40276.448479","tag":""},"5038":{"type":"$","pair":5037,"prev":5040,"next":5036,"e1":"0.000000,-0.764921,0.644124","e2":"0.000000,0.644124,0.764921","e3":"-1.000000,0.000000,0.000000","position":"219461.251500,100329.951337,40425.040037","backboneCenter":"219503.036474,100525.340042,40550.024629","sidechainCenter":"219419.466525,100134.562632,40300.055444","tag":""},"5036":{"type":"$","pair":5035,"prev":5038,"next":5034,"e1":"0.000000,-0.268920,0.963163","e2":"0.000000,0.963163,0.268920","e3":"-1.000000,0.000000,0.000000","position":"219120.420568,100527.348162,40144.407114","backboneCenter":"219161.287155,100806.787754,40184.904771","sidechainCenter":"219079.553982,100247.908570,40103.909458","tag":""},"5034":{"type":"$","pair":5033,"prev":5036,"next":5032,"e1":"0.000000,0.320613,0.947210","e2":"0.000000,0.947210,-0.320613","e3":"-1.000000,0.000000,0.000000","position":"218772.990767,100511.169733,39823.346919","backboneCenter":"218814.476091,100749.542461,39693.889981","sidechainCenter":"218731.505442,100272.797006,39952.803858","tag":""},"5032":{"type":"$","pair":5031,"prev":5034,"next":5030,"e1":"0.000000,0.798636,0.601815","e2":"0.000000,0.601815,-0.798636","e3":"-1.000000,0.000000,0.000000","position":"218430.420568,100326.868185,39561.700231","backboneCenter":"218471.287155,100466.534783,39316.303028","sidechainCenter":"218389.553982,100187.201587,39807.097433","tag":""},"5030":{"type":"$","pair":5029,"prev":5032,"next":5028,"e1":"0.000000,0.998890,0.047106","e2":"0.000000,0.047106,-0.998890","e3":"-1.000000,0.000000,0.000000","position":"218078.645827,100041.856394,39486.948442","backboneCenter":"218120.524180,99999.812599,39256.167195","sidechainCenter":"218036.767474,100083.900188,39717.729689","tag":""},"5028":{"type":"$","pair":5027,"prev":5030,"next":5026,"e1":"0.000000,0.851727,-0.523986","e2":"0.000000,-0.523986,-0.851727","e3":"-1.000000,0.000000,0.000000","position":"217740.420568,99711.185063,39535.742065","backboneCenter":"217781.287155,99533.667669,39316.164924","sidechainCenter":"217699.553982,99888.702456,39755.319206","tag":""},"5026":{"type":"$","pair":5025,"prev":5028,"next":5024,"e1":"0.000000,0.408330,-0.912834","e2":"0.000000,-0.912834,-0.408330","e3":"-1.000000,0.000000,0.000000","position":"217391.251500,99517.947975,39760.933560","backboneCenter":"217433.036474,99287.638675,39733.446826","sidechainCenter":"217349.466525,99748.257276,39788.420293","tag":""},"5024":{"type":"$","pair":5023,"prev":5026,"next":5022,"e1":"0.000000,-0.177085,-0.984196","e2":"0.000000,-0.984196,0.177085","e3":"-1.000000,0.000000,0.000000","position":"217046.251500,99467.057478,40074.156494","backboneCenter":"217088.036474,99261.309867,40181.235041","sidechainCenter":"217004.466525,99672.805089,39967.077948","tag":""},"5022":{"type":"$","pair":5021,"prev":5024,"next":5020,"e1":"0.000000,-0.700909,-0.713250","e2":"0.000000,-0.713250,0.700909","e3":"-1.000000,0.000000,0.000000","position":"216701.251500,99601.526208,40361.587547","backboneCenter":"216743.036474,99491.900007,40565.989090","sidechainCenter":"216659.466525,99711.152408,40157.186004","tag":""},"5020":{"type":"$","pair":5019,"prev":5022,"next":5018,"e1":"0.000000,-0.980955,-0.194234","e2":"0.000000,-0.194234,0.980955","e3":"-1.000000,0.000000,0.000000","position":"216356.251500,99874.585481,40523.257218","backboneCenter":"216398.036474,99899.209058,40753.890203","sidechainCenter":"216314.466525,99849.961904,40292.624233","tag":""},"5018":{"type":"$","pair":5017,"prev":5020,"next":5016,"e1":"0.000000,-0.919821,0.392337","e2":"0.000000,0.392337,0.919821","e3":"-1.000000,0.000000,0.000000","position":"216011.251500,100191.264353,40502.936243","backboneCenter":"216053.036474,100341.573543,40679.585732","sidechainCenter":"215969.466525,100040.955163,40326.286755","tag":""},"5016":{"type":"$","pair":5015,"prev":5018,"next":5014,"e1":"0.000000,-0.538771,0.842452","e2":"0.000000,0.842452,0.538771","e3":"-1.000000,0.000000,0.000000","position":"215663.645827,100423.897829,40292.035083","backboneCenter":"215705.524180,100644.919657,40370.629077","sidechainCenter":"215621.767474,100202.876000,40213.441089","tag":""},"5014":{"type":"$","pair":5013,"prev":5016,"next":5012,"e1":"0.000000,0.029666,0.999560","e2":"0.000000,0.999560,-0.029666","e3":"-1.000000,0.000000,0.000000","position":"215318.645827,100514.750650,40002.372215","backboneCenter":"215360.524180,100741.626168,39942.747022","sidechainCenter":"215276.767474,100287.875131,40061.997409","tag":""},"5012":{"type":"$","pair":5011,"prev":5014,"next":5010,"e1":"0.000000,0.587785,0.809017","e2":"0.000000,0.809017,-0.587785","e3":"-1.000000,0.000000,0.000000","position":"214976.251500,100447.542944,39701.282356","backboneCenter":"215018.036474,100586.177467,39515.329772","sidechainCenter":"214934.466525,100308.908422,39887.234941","tag":""},"5010":{"type":"$","pair":5009,"prev":5012,"next":5008,"e1":"0.000000,0.941471,0.337095","e2":"0.000000,0.337095,-0.941471","e3":"-1.000000,0.000000,0.000000","position":"214635.420568,100181.741591,39484.326176","backboneCenter":"214676.287155,100242.114822,39208.497210","sidechainCenter":"214594.553982,100121.368360,39760.155143","tag":""},"5008":{"type":"$","pair":5007,"prev":5010,"next":5006,"e1":"0.000000,0.967709,-0.252069","e2":"0.000000,-0.252069,-0.967709","e3":"-1.000000,0.000000,0.000000","position":"214286.251500,99885.175231,39474.317406","backboneCenter":"214328.036474,99762.627515,39277.391146","sidechainCenter":"214244.466525,100007.722947,39671.243665","tag":""},"5006":{"type":"$","pair":5005,"prev":5008,"next":5004,"e1":"0.000000,0.118404,-0.992966","e2":"0.000000,-0.992966,-0.118404","e3":"-1.000000,0.000000,0.000000","position":"213596.251500,99468.663271,39915.098894","backboneCenter":"213638.036474,99240.599115,39957.343838","sidechainCenter":"213554.466525,99696.727427,39872.853951","tag":""},"5004":{"type":"$","pair":5003,"prev":5006,"next":5002,"e1":"0.000000,-0.461749,-0.887011","e2":"0.000000,-0.887011,0.461749","e3":"-1.000000,0.000000,0.000000","position":"213255.420568,99516.280672,40254.882541","backboneCenter":"213296.287155,99284.573437,40416.246425","sidechainCenter":"213214.553982,99747.987907,40093.518658","tag":""},"5002":{"type":"$","pair":5001,"prev":5004,"next":5000,"e1":"0.000000,-0.881303,-0.472551","e2":"0.000000,-0.472551,0.881303","e3":"-1.000000,0.000000,0.000000","position":"212903.645827,99741.346646,40445.053144","backboneCenter":"212945.524180,99679.940868,40671.453222","sidechainCenter":"212861.767474,99802.752424,40218.653067","tag":""},"5000":{"type":"$","pair":4999,"prev":5002,"next":4998,"e1":"0.000000,-0.994338,0.106264","e2":"0.000000,0.106264,0.994338","e3":"-1.000000,0.000000,0.000000","position":"212562.990767,100060.890480,40537.394787","backboneCenter":"212604.476091,100135.230277,40798.266883","sidechainCenter":"212521.505442,99986.550683,40276.522690","tag":""},"4998":{"type":"$","pair":4997,"prev":5000,"next":4996,"e1":"0.000000,-0.761538,0.648120","e2":"0.000000,0.648120,0.761538","e3":"-1.000000,0.000000,0.000000","position":"212217.990767,100353.137482,40409.627545","backboneCenter":"212259.476091,100561.557684,40583.241127","sidechainCenter":"212176.505442,100144.717281,40236.013963","tag":""},"4996":{"type":"$","pair":4995,"prev":4998,"next":4994,"e1":"0.000000,-0.263873,0.964557","e2":"0.000000,0.964557,0.263873","e3":"-1.000000,0.000000,0.000000","position":"211871.251500,100512.951272,40162.505109","backboneCenter":"211913.036474,100744.754540,40154.434219","sidechainCenter":"211829.466525,100281.148003,40170.576000","tag":""},"4994":{"type":"$","pair":4993,"prev":4996,"next":4992,"e1":"0.000000,0.325568,0.945519","e2":"0.000000,0.945519,-0.325568","e3":"-1.000000,0.000000,0.000000","position":"211530.420568,100516.080127,39819.415393","backboneCenter":"211571.287155,100769.093359,39694.072462","sidechainCenter":"211489.553982,100263.066896,39944.758323","tag":""},"4992":{"type":"$","pair":4991,"prev":4994,"next":4990,"e1":"0.000000,0.801776,0.597625","e2":"0.000000,0.597625,-0.801776","e3":"-1.000000,0.000000,0.000000","position":"211185.420568,100324.568783,39559.994769","backboneCenter":"211226.287155,100462.948576,39313.869641","sidechainCenter":"211144.553982,100186.188990,39806.119897","tag":""},"4990":{"type":"$","pair":4989,"prev":4992,"next":4988,"e1":"0.000000,0.999123,0.041876","e2":"0.000000,0.041876,-0.999123","e3":"-1.000000,0.000000,0.000000","position":"210833.645827,100039.169500,39486.736316","backboneCenter":"210875.524180,99995.917920,39256.178373","sidechainCenter":"210791.767474,100082.421081,39717.294260","tag":""},"4988":{"type":"$","pair":4987,"prev":4990,"next":4986,"e1":"0.000000,0.848972,-0.528438","e2":"0.000000,-0.528438,-0.848972","e3":"-1.000000,0.000000,0.000000","position":"210491.251500,99734.045017,39532.244867","backboneCenter":"210533.036474,99558.480339,39380.670006","sidechainCenter":"210449.466525,99909.609694,39683.819728","tag":""},"4986":{"type":"$","pair":4985,"prev":4988,"next":4984,"e1":"0.000000,0.403545,-0.914960","e2":"0.000000,-0.914960,-0.403545","e3":"-1.000000,0.000000,0.000000","position":"210150.420568,99498.639957,39781.854165","backboneCenter":"210191.287155,99227.833428,39701.914376","sidechainCenter":"210109.553982,99769.446485,39861.793953","tag":""},"4984":{"type":"$","pair":4983,"prev":4986,"next":4982,"e1":"0.000000,-0.182236,-0.983255","e2":"0.000000,-0.983255,0.182236","e3":"-1.000000,0.000000,0.000000","position":"209805.420568,99462.896463,40102.319542","backboneCenter":"209846.287155,99194.135498,40188.887952","sidechainCenter":"209764.553982,99731.657427,40015.751132","tag":""},"4982":{"type":"$","pair":4981,"prev":4984,"next":4980,"e1":"0.000000,-0.704634,-0.709571","e2":"0.000000,-0.709571,0.704634","e3":"-1.000000,0.000000,0.000000","position":"209453.645827,99622.527621,40349.983517","backboneCenter":"209495.524180,99497.612007,40548.537676","sidechainCenter":"209411.767474,99747.443235,40151.429358","tag":""},"4980":{"type":"$","pair":4979,"prev":4982,"next":4978,"e1":"0.000000,-0.981959,-0.189095","e2":"0.000000,-0.189095,0.981959","e3":"-1.000000,0.000000,0.000000","position":"209115.420568,99899.288593,40537.407397","backboneCenter":"209156.287155,99881.823978,40819.225660","sidechainCenter":"209074.553982,99916.753208,40255.589135","tag":""},"4978":{"type":"$","pair":4977,"prev":4980,"next":4976,"e1":"0.000000,-0.917755,0.397148","e2":"0.000000,0.397148,0.917755","e3":"-1.000000,0.000000,0.000000","position":"208770.420568,100219.645546,40500.704836","backboneCenter":"208811.287155,100364.029989,40743.356187","sidechainCenter":"208729.553982,100075.261102,40258.053484","tag":""},"4976":{"type":"$","pair":4975,"prev":4978,"next":4974,"e1":"0.000000,-0.534352,0.845262","e2":"0.000000,0.845262,0.534352","e3":"-1.000000,0.000000,0.000000","position":"208421.251500,100443.025845,40305.376847","backboneCenter":"208463.036474,100667.060113,40365.431332","sidechainCenter":"208379.466525,100218.991577,40245.322361","tag":""},"4974":{"type":"$","pair":4973,"prev":4976,"next":4972,"e1":"0.000000,0.034899,0.999391","e2":"0.000000,0.999391,-0.034899","e3":"-1.000000,0.000000,0.000000","position":"208077.990767,100540.372990,39977.687706","backboneCenter":"208119.476091,100805.892564,39922.189849","sidechainCenter":"208036.505442,100274.853416,40033.185563","tag":""},"4972":{"type":"$","pair":4971,"prev":4974,"next":4970,"e1":"0.000000,0.592013,0.805928","e2":"0.000000,0.805928,-0.592013","e3":"-1.000000,0.000000,0.000000","position":"207732.990767,100433.827647,39677.053596","backboneCenter":"207774.476091,100621.898426,39481.579714","sidechainCenter":"207691.505442,100245.756868,39872.527477","tag":""},"4970":{"type":"$","pair":4969,"prev":4972,"next":4968,"e1":"0.000000,0.943223,0.332161","e2":"0.000000,0.332161,-0.943223","e3":"-1.000000,0.000000,0.000000","position":"207386.251500,100198.763929,39499.980182","backboneCenter":"207428.036474,100207.287034,39268.193101","sidechainCenter":"207344.466525,100190.240823,39731.767264","tag":""},"4968":{"type":"$","pair":4967,"prev":4970,"next":4966,"e1":"0.000000,0.966376,-0.257133","e2":"0.000000,-0.257133,-0.966376","e3":"-1.000000,0.000000,0.000000","position":"207042.990767,99857.612509,39478.246601","backboneCenter":"207084.476091,99744.238076,39231.818327","sidechainCenter":"207001.505442,99970.986942,39724.674875","tag":""},"4966":{"type":"$","pair":4965,"prev":4968,"next":4964,"e1":"0.000000,0.653421,-0.756995","e2":"0.000000,-0.756995,-0.653421","e3":"-1.000000,0.000000,0.000000","position":"206696.251500,99606.977984,39632.494065","backboneCenter":"206738.036474,99394.281157,39539.984853","sidechainCenter":"206654.466525,99819.674811,39725.003277","tag":""},"4964":{"type":"$","pair":4963,"prev":4966,"next":4962,"e1":"0.000000,0.113203,-0.993572","e2":"0.000000,-0.993572,-0.113203","e3":"-1.000000,0.000000,0.000000","position":"206351.251500,99468.226015,39917.882118","backboneCenter":"206393.036474,99240.386178,39961.320618","sidechainCenter":"206309.466525,99696.065852,39874.443618","tag":""},"4962":{"type":"$","pair":4961,"prev":4964,"next":4960,"e1":"0.000000,-0.466387,-0.884581","e2":"0.000000,-0.884581,0.466387","e3":"-1.000000,0.000000,0.000000","position":"206010.420568,99517.621858,40257.411784","backboneCenter":"206051.287155,99286.762695,40419.986667","sidechainCenter":"205969.553982,99748.481022,40094.836902","tag":""},"4960":{"type":"$","pair":4959,"prev":4962,"next":4958,"e1":"0.000000,-0.883766,-0.467930","e2":"0.000000,-0.467930,0.883766","e3":"-1.000000,0.000000,0.000000","position":"205661.251500,99729.511687,40465.148353","backboneCenter":"205703.036474,99686.821888,40693.129658","sidechainCenter":"205619.466525,99772.201485,40237.167047","tag":""},"4958":{"type":"$","pair":4957,"prev":4960,"next":4956,"e1":"0.000000,-0.993768,0.111469","e2":"0.000000,0.111469,0.993768","e3":"-1.000000,0.000000,0.000000","position":"205316.251500,100038.673279,40536.685471","backboneCenter":"205358.036474,100131.880713,40749.077252","sidechainCenter":"205274.466525,99945.465845,40324.293690","tag":""},"4956":{"type":"$","pair":4955,"prev":4958,"next":4954,"e1":"0.000000,-0.758134,0.652098","e2":"0.000000,0.652098,0.758134","e3":"-1.000000,0.000000,0.000000","position":"204968.645827,100322.099523,40401.529272","backboneCenter":"205010.524180,100511.214391,40540.321315","sidechainCenter":"204926.767474,100132.984654,40262.737230","tag":""},"4954":{"type":"$","pair":4953,"prev":4956,"next":4952,"e1":"0.000000,-0.258819,0.965926","e2":"0.000000,0.965926,0.258819","e3":"-1.000000,0.000000,0.000000","position":"204626.251500,100513.795111,40159.817088","backboneCenter":"204668.036474,100745.552943,40150.532594","sidechainCenter":"204584.466525,100282.037279,40169.101581","tag":""},"4952":{"type":"$","pair":4951,"prev":4954,"next":4950,"e1":"0.000000,0.330514,0.943801","e2":"0.000000,0.943801,-0.330514","e3":"-1.000000,0.000000,0.000000","position":"204285.420568,100515.127519,39816.715691","backboneCenter":"204326.287155,100767.480991,39690.049710","sidechainCenter":"204244.553982,100262.774046,39943.381672","tag":""},"4950":{"type":"$","pair":4949,"prev":4952,"next":4948,"e1":"0.000000,0.804894,0.593419","e2":"0.000000,0.593419,-0.804894","e3":"-1.000000,0.000000,0.000000","position":"203940.420568,100322.260482,39558.301370","backboneCenter":"203981.287155,100459.349676,39311.455064","sidechainCenter":"203899.553982,100185.171288,39805.147676","tag":""},"4948":{"type":"$","pair":4947,"prev":4950,"next":4946,"e1":"0.000000,0.999328,0.036644","e2":"0.000000,0.036644,-0.999328","e3":"-1.000000,0.000000,0.000000","position":"203592.990767,100016.380096,39459.414669","backboneCenter":"203634.476091,99980.008241,39190.606663","sidechainCenter":"203551.505442,100052.751951,39728.222676","tag":""},"4946":{"type":"$","pair":4945,"prev":4948,"next":4944,"e1":"0.000000,0.846193,-0.532876","e2":"0.000000,-0.532876,-0.846193","e3":"-1.000000,0.000000,0.000000","position":"203246.251500,99731.599513,39533.643810","backboneCenter":"203288.036474,99555.243602,39382.990276","sidechainCenter":"203204.466525,99907.955424,39684.297343","tag":""},"4944":{"type":"$","pair":4943,"prev":4946,"next":4942,"e1":"0.000000,0.398749,-0.917060","e2":"0.000000,-0.917060,-0.398749","e3":"-1.000000,0.000000,0.000000","position":"202902.990767,99502.661601,39787.502180","backboneCenter":"202944.476091,99239.115097,39723.284606","sidechainCenter":"202861.505442,99766.208104,39851.719753","tag":""},"4942":{"type":"$","pair":4941,"prev":4944,"next":4940,"e1":"0.000000,-0.187381,-0.982287","e2":"0.000000,-0.982287,0.187381","e3":"-1.000000,0.000000,0.000000","position":"202556.251500,99467.863250,40079.733287","backboneCenter":"202598.036474,99263.248224,40188.960507","sidechainCenter":"202514.466525,99672.478276,39970.506067","tag":""},"4940":{"type":"$","pair":4939,"prev":4942,"next":4938,"e1":"0.000000,-0.708340,-0.705872","e2":"0.000000,-0.705872,0.708340","e3":"-1.000000,0.000000,0.000000","position":"202211.251500,99605.334523,40365.740453","backboneCenter":"202253.036474,99497.854782,40571.278770","sidechainCenter":"202169.466525,99712.814263,40160.202135","tag":""},"4938":{"type":"$","pair":4937,"prev":4940,"next":4936,"e1":"0.000000,-0.982935,-0.183951","e2":"0.000000,-0.183951,0.982935","e3":"-1.000000,0.000000,0.000000","position":"201867.990767,99903.896226,40532.226335","backboneCenter":"201909.476091,99900.136215,40803.457820","sidechainCenter":"201826.505442,99907.656238,40260.994850","tag":""},"4936":{"type":"$","pair":4935,"prev":4938,"next":4934,"e1":"0.000000,-0.915663,0.401948","e2":"0.000000,0.401948,0.915663","e3":"-1.000000,0.000000,0.000000","position":"201518.645827,100190.629507,40478.157139","backboneCenter":"201560.524180,100330.902090,40666.176466","sidechainCenter":"201476.767474,100050.356925,40290.137812","tag":""},"4934":{"type":"$","pair":4933,"prev":4936,"next":4932,"e1":"0.000000,-0.529919,0.848048","e2":"0.000000,0.848048,0.529919","e3":"-1.000000,0.000000,0.000000","position":"201173.645827,100426.932714,40287.580104","backboneCenter":"201215.524180,100648.765444,40363.855295","sidechainCenter":"201131.767474,100205.099985,40211.304913","tag":""},"4932":{"type":"$","pair":4931,"prev":4934,"next":4930,"e1":"0.000000,0.040132,0.999194","e2":"0.000000,0.999194,-0.040132","e3":"-1.000000,0.000000,0.000000","position":"200832.990767,100540.248757,39974.858638","backboneCenter":"200874.476091,100805.474106,39917.971291","sidechainCenter":"200791.505442,100275.023407,40031.745986","tag":""},"4930":{"type":"$","pair":4929,"prev":4932,"next":4928,"e1":"0.000000,0.596225,0.802817","e2":"0.000000,0.802817,-0.596225","e3":"-1.000000,0.000000,0.000000","position":"200490.420568,100437.319413,39671.821346","backboneCenter":"200531.287155,100640.589336,39475.842051","sidechainCenter":"200449.553982,100234.049490,39867.800641","tag":""},"4928":{"type":"$","pair":4927,"prev":4930,"next":4926,"e1":"0.000000,0.944949,0.327218","e2":"0.000000,0.327218,-0.944949","e3":"-1.000000,0.000000,0.000000","position":"200138.645827,100185.009148,39519.640266","backboneCenter":"200180.524180,100209.835062,39286.377884","sidechainCenter":"200096.767474,100160.183233,39752.902647","tag":""},"4926":{"type":"$","pair":4925,"prev":4928,"next":4924,"e1":"0.000000,0.965016,-0.262189","e2":"0.000000,-0.262189,-0.965016","e3":"-1.000000,0.000000,0.000000","position":"199797.990767,99854.882579,39478.999289","backboneCenter":"199839.476091,99740.219410,39233.168017","sidechainCenter":"199756.505442,99969.545747,39724.830560","tag":""},"4924":{"type":"$","pair":4923,"prev":4926,"next":4922,"e1":"0.000000,0.649448,-0.760406","e2":"0.000000,-0.760406,-0.649448","e3":"-1.000000,0.000000,0.000000","position":"199452.990767,99586.521273,39651.379648","backboneCenter":"199494.476091,99353.265900,39512.914536","sidechainCenter":"199411.505442,99819.776647,39789.844760","tag":""},"4922":{"type":"$","pair":4921,"prev":4924,"next":4920,"e1":"0.000000,0.107999,-0.994151","e2":"0.000000,-0.994151,-0.107999","e3":"-1.000000,0.000000,0.000000","position":"199110.420568,99456.147553,39943.661607","backboneCenter":"199151.287155,99173.845912,39949.347487","sidechainCenter":"199069.553982,99738.449194,39937.975727","tag":""},"4920":{"type":"$","pair":4919,"prev":4922,"next":4918,"e1":"0.000000,-0.471012,-0.882127","e2":"0.000000,-0.882127,0.471012","e3":"-1.000000,0.000000,0.000000","position":"198765.420568,99518.976269,40259.933970","backboneCenter":"198806.287155,99288.971507,40423.715394","sidechainCenter":"198724.553982,99748.981032,40096.152546","tag":""},"4918":{"type":"$","pair":4917,"prev":4920,"next":4916,"e1":"0.000000,-0.886204,-0.463296","e2":"0.000000,-0.463296,0.886204","e3":"-1.000000,0.000000,0.000000","position":"198413.645827,99746.021329,40447.737304","backboneCenter":"198455.524180,99686.989731,40674.767996","sidechainCenter":"198371.767474,99805.052927,40220.706612","tag":""},"4916":{"type":"$","pair":4915,"prev":4918,"next":4914,"e1":"0.000000,-0.993171,0.116671","e2":"0.000000,0.116671,0.993171","e3":"-1.000000,0.000000,0.000000","position":"198068.645827,100042.500287,40512.998620","backboneCenter":"198110.524180,100121.672093,40733.814131","sidechainCenter":"198026.767474,99963.328480,40292.183110","tag":""},"4914":{"type":"$","pair":4913,"prev":4916,"next":4912,"e1":"0.000000,-0.253758,0.967268","e2":"0.000000,0.967268,0.253758","e3":"-1.000000,0.000000,0.000000","position":"197385.420568,100529.551352,40136.106074","backboneCenter":"197426.287155,100809.592580,40172.209488","sidechainCenter":"197344.553982,100249.510125,40100.002660","tag":""},"4912":{"type":"$","pair":4911,"prev":4914,"next":4910,"e1":"0.000000,0.335452,0.942057","e2":"0.000000,0.942057,-0.335452","e3":"-1.000000,0.000000,0.000000","position":"197037.990767,100508.331926,39815.339607","backboneCenter":"197079.476091,100744.641825,39682.154443","sidechainCenter":"196996.505442,100272.022026,39948.524771","tag":""},"4910":{"type":"$","pair":4909,"prev":4912,"next":4908,"e1":"0.000000,0.807990,0.589196","e2":"0.000000,0.589196,-0.807990","e3":"-1.000000,0.000000,0.000000","position":"196691.251500,100334.066517,39578.186676","backboneCenter":"196733.036474,100408.836595,39358.625000","sidechainCenter":"196649.466525,100259.296438,39797.748353","tag":""},"4908":{"type":"$","pair":4907,"prev":4910,"next":4906,"e1":"0.000000,0.999507,0.031411","e2":"0.000000,0.031411,-0.999507","e3":"-1.000000,0.000000,0.000000","position":"196347.990767,100013.549386,39459.336314","backboneCenter":"196389.476091,99975.770560,39190.722434","sidechainCenter":"196306.505442,100051.328211,39727.950194","tag":""},"4906":{"type":"$","pair":4905,"prev":4908,"next":4904,"e1":"0.000000,0.843391,-0.537300","e2":"0.000000,-0.537300,-0.843391","e3":"-1.000000,0.000000,0.000000","position":"196005.420568,99703.928446,39540.335847","backboneCenter":"196046.287155,99522.983985,39323.574117","sidechainCenter":"195964.553982,99884.872908,39757.097577","tag":""},"4904":{"type":"$","pair":4903,"prev":4906,"next":4902,"e1":"0.000000,0.393942,-0.919135","e2":"0.000000,-0.919135,-0.393942","e3":"-1.000000,0.000000,0.000000","position":"195656.251500,99514.252352,39768.534797","backboneCenter":"195698.036474,99283.539722,39744.668995","sidechainCenter":"195614.466525,99744.964983,39792.400598","tag":""},"4902":{"type":"$","pair":4901,"prev":4904,"next":4900,"e1":"0.000000,-0.192522,-0.981293","e2":"0.000000,-0.981293,0.192522","e3":"-1.000000,0.000000,0.000000","position":"195311.251500,99468.288025,40082.518443","backboneCenter":"195353.036474,99264.247714,40192.815523","sidechainCenter":"195269.466525,99672.328337,39972.221363","tag":""},"4900":{"type":"$","pair":4899,"prev":4902,"next":4898,"e1":"0.000000,-0.712026,-0.702153","e2":"0.000000,-0.702153,0.712026","e3":"-1.000000,0.000000,0.000000","position":"194966.251500,99607.254937,40367.801893","backboneCenter":"195008.036474,99500.852861,40573.900153","sidechainCenter":"194924.466525,99713.657012,40161.703633","tag":""},"4898":{"type":"$","pair":4897,"prev":4900,"next":4896,"e1":"0.000000,-0.983885,-0.178802","e2":"0.000000,-0.178802,0.983885","e3":"-1.000000,0.000000,0.000000","position":"194625.420568,99904.921729,40538.432559","backboneCenter":"194666.287155,99890.409212,40820.418255","sidechainCenter":"194584.553982,99919.434247,40256.446863","tag":""},"4896":{"type":"$","pair":4895,"prev":4898,"next":4894,"e1":"0.000000,-0.913545,0.406737","e2":"0.000000,0.406737,0.913545","e3":"-1.000000,0.000000,0.000000","position":"194277.990767,100223.114884,40492.666780","backboneCenter":"194319.476091,100374.036984,40718.062378","sidechainCenter":"194236.505442,100072.192784,40267.271181","tag":""},"4894":{"type":"$","pair":4893,"prev":4896,"next":4892,"e1":"0.000000,-0.525472,0.850811","e2":"0.000000,0.850811,0.525472","e3":"-1.000000,0.000000,0.000000","position":"193935.420568,100466.618912,40284.984718","backboneCenter":"193976.287155,100723.868053,40401.386715","sidechainCenter":"193894.553982,100209.369771,40168.582720","tag":""},"4892":{"type":"$","pair":4891,"prev":4894,"next":4890,"e1":"0.000000,0.045363,0.998971","e2":"0.000000,0.998971,-0.045363","e3":"-1.000000,0.000000,0.000000","position":"193586.251500,100538.068580,39996.979985","backboneCenter":"193628.036474,100756.170631,39918.053502","sidechainCenter":"193544.466525,100319.966529,40075.906468","tag":""},"4890":{"type":"$","pair":4889,"prev":4892,"next":4888,"e1":"0.000000,0.600420,0.799685","e2":"0.000000,0.799685,-0.600420","e3":"-1.000000,0.000000,0.000000","position":"193241.251500,100442.795679,39694.289509","backboneCenter":"193283.036474,100578.492283,39506.182289","sidechainCenter":"193199.466525,100307.099076,39882.396730","tag":""},"4888":{"type":"$","pair":4887,"prev":4890,"next":4886,"e1":"0.000000,0.946649,0.322266","e2":"0.000000,0.322266,-0.946649","e3":"-1.000000,0.000000,0.000000","position":"192893.645827,100182.491465,39518.678149","backboneCenter":"192935.524180,100206.095686,39285.288978","sidechainCenter":"192851.767474,100158.887245,39752.067321","tag":""},"4886":{"type":"$","pair":4885,"prev":4888,"next":4884,"e1":"0.000000,0.963630,-0.267238","e2":"0.000000,-0.267238,-0.963630","e3":"-1.000000,0.000000,0.000000","position":"192551.251500,99876.932333,39476.185847","backboneCenter":"192593.036474,99751.306552,39281.208778","sidechainCenter":"192509.466525,100002.558115,39671.162916","tag":""},"4884":{"type":"$","pair":4883,"prev":4886,"next":4882,"e1":"0.000000,0.645458,-0.763796","e2":"0.000000,-0.763796,-0.645458","e3":"-1.000000,0.000000,0.000000","position":"192206.251500,99603.151090,39636.629857","backboneCenter":"192248.036474,99389.497189,39546.353033","sidechainCenter":"192164.466525,99816.804992,39726.906682","tag":""},"4882":{"type":"$","pair":4881,"prev":4884,"next":4880,"e1":"0.000000,0.102793,-0.994703","e2":"0.000000,-0.994703,-0.102793","e3":"-1.000000,0.000000,0.000000","position":"191858.645827,99490.084897,39929.569560","backboneCenter":"191900.524180,99257.316545,39958.665242","sidechainCenter":"191816.767474,99722.853250,39900.473879","tag":""},"4880":{"type":"$","pair":4879,"prev":4882,"next":4878,"e1":"0.000000,-0.475624,-0.879649","e2":"0.000000,-0.879649,0.475624","e3":"-1.000000,0.000000,0.000000","position":"191516.251500,99516.881161,40236.903156","backboneCenter":"191558.036474,99354.871051,40402.886946","sidechainCenter":"191474.466525,99678.891272,40070.919366","tag":""},"4878":{"type":"$","pair":4877,"prev":4880,"next":4876,"e1":"0.000000,-0.888617,-0.458650","e2":"0.000000,-0.458650,0.888617","e3":"-1.000000,0.000000,0.000000","position":"191172.990767,99755.008807,40482.161926","backboneCenter":"191214.476091,99673.466163,40740.873065","sidechainCenter":"191131.505442,99836.551451,40223.450787","tag":""},"4876":{"type":"$","pair":4875,"prev":4878,"next":4874,"e1":"0.000000,-0.992546,0.121869","e2":"0.000000,0.121869,0.992546","e3":"-1.000000,0.000000,0.000000","position":"190823.645827,100045.185746,40512.769058","backboneCenter":"190865.524180,100125.512649,40733.167001","sidechainCenter":"190781.767474,99964.858843,40292.371115","tag":""},"4874":{"type":"$","pair":4873,"prev":4876,"next":4872,"e1":"0.000000,-0.751264,0.660002","e2":"0.000000,0.660002,0.751264","e3":"-1.000000,0.000000,0.000000","position":"190481.251500,100338.780340,40418.036839","backboneCenter":"190523.036474,100536.743673,40538.902108","sidechainCenter":"190439.466525,100140.817007,40297.171570","tag":""},"4872":{"type":"$","pair":4871,"prev":4874,"next":4870,"e1":"0.000000,-0.248690,0.968583","e2":"0.000000,0.968583,0.248690","e3":"-1.000000,0.000000,0.000000","position":"190133.645827,100493.903844,40145.027073","backboneCenter":"190175.524180,100728.416052,40150.656336","sidechainCenter":"190091.767474,100259.391635,40139.397811","tag":""},"4870":{"type":"$","pair":4869,"prev":4872,"next":4868,"e1":"0.000000,0.340380,0.940288","e2":"0.000000,0.940288,-0.340380","e3":"-1.000000,0.000000,0.000000","position":"189792.990767,100507.358082,39812.680531","backboneCenter":"189834.476091,100742.967389,39678.259883","sidechainCenter":"189751.505442,100271.748775,39947.101180","tag":""},"4868":{"type":"$","pair":4867,"prev":4870,"next":4866,"e1":"0.000000,0.811064,0.584958","e2":"0.000000,0.584958,-0.811064","e3":"-1.000000,0.000000,0.000000","position":"189450.420568,100317.617440,39554.950946","backboneCenter":"189491.287155,100452.114195,39306.682607","sidechainCenter":"189409.553982,100183.120684,39803.219286","tag":""},"4866":{"type":"$","pair":4865,"prev":4868,"next":4864,"e1":"0.000000,0.999657,0.026177","e2":"0.000000,0.026177,-0.999657","e3":"-1.000000,0.000000,0.000000","position":"189105.420568,100011.586490,39453.360035","backboneCenter":"189146.287155,99982.788354,39172.473558","sidechainCenter":"189064.553982,100040.384626,39734.246512","tag":""},"4864":{"type":"$","pair":4863,"prev":4866,"next":4862,"e1":"0.000000,0.840567,-0.541708","e2":"0.000000,-0.541708,-0.840567","e3":"-1.000000,0.000000,0.000000","position":"188753.645827,99736.145383,39558.010634","backboneCenter":"188795.524180,99567.901526,39394.542995","sidechainCenter":"188711.767474,99904.389241,39721.478272","tag":""},"4862":{"type":"$","pair":4861,"prev":4864,"next":4860,"e1":"0.000000,0.389124,-0.921185","e2":"0.000000,-0.921185,-0.389124","e3":"-1.000000,0.000000,0.000000","position":"188412.990767,99500.463639,39792.721851","backboneCenter":"188454.476091,99236.259113,39731.267601","sidechainCenter":"188371.505442,99764.668164,39854.176102","tag":""},"4860":{"type":"$","pair":4859,"prev":4862,"next":4858,"e1":"0.000000,-0.197657,-0.980271","e2":"0.000000,-0.980271,0.197657","e3":"-1.000000,0.000000,0.000000","position":"188067.990767,99470.527228,40110.269627","backboneCenter":"188109.476091,99217.637249,40208.388508","sidechainCenter":"188026.505442,99723.417207,40012.150746","tag":""},"4858":{"type":"$","pair":4857,"prev":4860,"next":4856,"e1":"0.000000,-0.715693,-0.698415","e2":"0.000000,-0.698415,0.715693","e3":"-1.000000,0.000000,0.000000","position":"187725.420568,99620.088875,40393.213728","backboneCenter":"187766.287155,99450.373053,40618.875167","sidechainCenter":"187684.553982,99789.804697,40167.552288","tag":""},"4856":{"type":"$","pair":4855,"prev":4858,"next":4854,"e1":"0.000000,-0.984808,-0.173648","e2":"0.000000,-0.173648,0.984808","e3":"-1.000000,0.000000,0.000000","position":"187376.251500,99885.571259,40525.768942","backboneCenter":"187418.036474,99915.019449,40755.835669","sidechainCenter":"187334.466525,99856.123070,40295.702216","tag":""},"4854":{"type":"$","pair":4853,"prev":4856,"next":4852,"e1":"0.000000,-0.911403,0.411514","e2":"0.000000,0.411514,0.911403","e3":"-1.000000,0.000000,0.000000","position":"187035.420568,100227.483178,40497.193023","backboneCenter":"187076.287155,100375.661211,40737.546547","sidechainCenter":"186994.553982,100079.305146,40256.839499","tag":""},"4852":{"type":"$","pair":4851,"prev":4854,"next":4850,"e1":"0.000000,-0.521010,0.853551","e2":"0.000000,0.853551,0.521010","e3":"-1.000000,0.000000,0.000000","position":"186687.990767,100463.411725,40278.837553","backboneCenter":"186729.476091,100715.630675,40378.668697","sidechainCenter":"186646.505442,100211.192774,40179.006408","tag":""},"4850":{"type":"$","pair":4849,"prev":4852,"next":4848,"e1":"0.000000,0.050593,0.998719","e2":"0.000000,0.998719,-0.050593","e3":"-1.000000,0.000000,0.000000","position":"186341.251500,100538.045392,39994.162719","backboneCenter":"186383.036474,100755.731197,39914.095343","sidechainCenter":"186299.466525,100320.359587,40074.230094","tag":""},"4848":{"type":"$","pair":4847,"prev":4850,"next":2856,"e1":"0.000000,0.604599,0.796530","e2":"0.000000,0.796530,-0.604599","e3":"-1.000000,0.000000,0.000000","position":"186000.420568,100433.858819,39667.259825","backboneCenter":"186041.287155,100635.065344,39469.162677","sidechainCenter":"185959.553982,100232.652294,39865.356974","tag":""},"2856":{"type":"$","pair":2857,"prev":4848,"next":2858,"e1":"0.000000,0.604599,0.796530","e2":"0.000000,-0.796530,0.604599","e3":"1.000000,0.000000,0.000000","position":"185913.794034,101584.147945,40342.437294","backboneCenter":"185871.382314,101367.098739,40423.868331","sidechainCenter":"185956.205755,101801.197151,40261.006258","tag":""},"2858":{"type":"$","pair":2859,"prev":2856,"next":2860,"e1":"0.000000,0.050593,0.998719","e2":"0.000000,-0.998719,0.050593","e3":"1.000000,0.000000,0.000000","position":"186258.794034,101463.492991,40048.543399","backboneCenter":"186216.382314,101238.300502,39993.500558","sidechainCenter":"186301.205755,101688.685481,40103.586241","tag":""},"2860":{"type":"$","pair":2861,"prev":2858,"next":2862,"e1":"0.000000,-0.521010,0.853551","e2":"0.000000,-0.853551,-0.521010","e3":"1.000000,0.000000,0.000000","position":"186602.154824,101540.884576,39715.661291","backboneCenter":"186560.070648,101334.685588,39539.576794","sidechainCenter":"186644.238999,101747.083564,39891.745789","tag":""},"2862":{"type":"$","pair":2863,"prev":2860,"next":2864,"e1":"0.000000,-0.911403,0.411514","e2":"0.000000,-0.411514,-0.911403","e3":"1.000000,0.000000,0.000000","position":"186948.794034,101759.044434,39518.194389","backboneCenter":"186906.382314,101728.124880,39288.443757","sidechainCenter":"186991.205755,101789.963988,39747.945020","tag":""},"2864":{"type":"$","pair":2865,"prev":2862,"next":2866,"e1":"0.000000,-0.984808,-0.173648","e2":"0.000000,0.173648,-0.984808","e3":"1.000000,0.000000,0.000000","position":"187293.794034,102072.457030,39466.196468","backboneCenter":"187251.382314,102176.384905,39258.975889","sidechainCenter":"187336.205755,101968.529155,39673.417047","tag":""},"2866":{"type":"$","pair":2867,"prev":2864,"next":2868,"e1":"0.000000,-0.715693,-0.698415","e2":"0.000000,0.698415,-0.715693","e3":"1.000000,0.000000,0.000000","position":"187637.154824,102379.659911,39615.950751","backboneCenter":"187595.070648,102597.334194,39454.266864","sidechainCenter":"187679.238999,102161.985628,39777.634638","tag":""},"2868":{"type":"$","pair":2869,"prev":2866,"next":2870,"e1":"0.000000,-0.197657,-0.980271","e2":"0.000000,0.980271,-0.197657","e3":"1.000000,0.000000,0.000000","position":"187986.346411,102501.497214,39881.212733","backboneCenter":"187943.774966,102735.914632,39885.076458","sidechainCenter":"188028.917855,102267.079797,39877.349008","tag":""},"2870":{"type":"$","pair":2871,"prev":2868,"next":2872,"e1":"0.000000,0.389124,-0.921185","e2":"0.000000,0.921185,0.389124","e3":"1.000000,0.000000,0.000000","position":"188328.794034,102504.154928,40189.800002","backboneCenter":"188286.382314,102682.943597,40337.366879","sidechainCenter":"188371.205755,102325.366259,40042.233124","tag":""},"2872":{"type":"$","pair":2873,"prev":2870,"next":2874,"e1":"0.000000,0.840567,-0.541708","e2":"0.000000,0.541708,0.840567","e3":"1.000000,0.000000,0.000000","position":"188672.154824,102289.597186,40455.816788","backboneCenter":"188630.070648,102398.604556,40704.093178","sidechainCenter":"188714.238999,102180.589816,40207.540397","tag":""},"2874":{"type":"$","pair":2875,"prev":2872,"next":2876,"e1":"0.000000,0.999657,0.026177","e2":"0.000000,-0.026177,0.999657","e3":"1.000000,0.000000,0.000000","position":"189017.154824,101982.371108,40539.745029","backboneCenter":"188975.070648,101932.511697,40806.274224","sidechainCenter":"189059.238999,102032.230519,40273.215834","tag":""},"2876":{"type":"$","pair":2877,"prev":2874,"next":2878,"e1":"0.000000,0.811064,0.584958","e2":"0.000000,-0.584958,0.811064","e3":"1.000000,0.000000,0.000000","position":"189363.794034,101702.437678,40449.057787","backboneCenter":"189321.382314,101518.680620,40590.389721","sidechainCenter":"189406.205755,101886.194735,40307.725853","tag":""},"2878":{"type":"$","pair":2879,"prev":2876,"next":2880,"e1":"0.000000,0.340380,0.940288","e2":"0.000000,-0.940288,0.340380","e3":"1.000000,0.000000,0.000000","position":"189711.346411,101521.569175,40191.608499","backboneCenter":"189668.774966,101289.155536,40222.436314","sidechainCenter":"189753.917855,101753.982815,40160.780684","tag":""},"2880":{"type":"$","pair":2881,"prev":2878,"next":2882,"e1":"0.000000,-0.248690,0.968583","e2":"0.000000,-0.968583,-0.248690","e3":"1.000000,0.000000,0.000000","position":"190052.154824,101477.813143,39862.317900","backboneCenter":"190010.070648,101229.141946,39754.214207","sidechainCenter":"190094.238999,101726.484341,39970.421593","tag":""},"2882":{"type":"$","pair":2883,"prev":2880,"next":2884,"e1":"0.000000,-0.751264,0.660002","e2":"0.000000,-0.660002,-0.751264","e3":"1.000000,0.000000,0.000000","position":"190397.154824,101646.209778,39591.995156","backboneCenter":"190355.070648,101501.702173,39362.558182","sidechainCenter":"190439.238999,101790.717383,39821.432129","tag":""},"2884":{"type":"$","pair":2885,"prev":2882,"next":2886,"e1":"0.000000,-0.992546,0.121869","e2":"0.000000,-0.121869,-0.992546","e3":"1.000000,0.000000,0.000000","position":"190742.154824,101937.655859,39463.577888","backboneCenter":"190700.070648,101947.572084,39192.606596","sidechainCenter":"190784.238999,101927.739634,39734.549180","tag":""},"2886":{"type":"$","pair":2887,"prev":2884,"next":2888,"e1":"0.000000,-0.888617,-0.458650","e2":"0.000000,0.458650,-0.888617","e3":"1.000000,0.000000,0.000000","position":"191084.799326,102252.794905,39516.052532","backboneCenter":"191043.301366,102410.446362,39281.922916","sidechainCenter":"191126.297287,102095.143448,39750.182148","tag":""},"2888":{"type":"$","pair":2889,"prev":2886,"next":2890,"e1":"0.000000,-0.475624,-0.879649","e2":"0.000000,0.879649,-0.475624","e3":"1.000000,0.000000,0.000000","position":"191432.154824,102476.690997,39746.226150","backboneCenter":"191390.070648,102732.598596,39656.587575","sidechainCenter":"191474.238999,102220.783399,39835.864725","tag":""},"2890":{"type":"$","pair":2891,"prev":2888,"next":2892,"e1":"0.000000,0.102793,-0.994703","e2":"0.000000,0.994703,0.102793","e3":"1.000000,0.000000,0.000000","position":"191777.154824,102536.801795,40058.985650","backboneCenter":"191735.070648,102798.720297,40129.145974","sidechainCenter":"191819.238999,102274.883293,39988.825326","tag":""},"2892":{"type":"$","pair":2893,"prev":2890,"next":2894,"e1":"0.000000,0.645458,-0.763796","e2":"0.000000,0.763796,0.645458","e3":"1.000000,0.000000,0.000000","position":"192119.799326,102415.296720,40354.455992","backboneCenter":"192078.301366,102608.321478,40560.397978","sidechainCenter":"192161.297287,102222.271962,40148.514006","tag":""},"2894":{"type":"$","pair":2895,"prev":2892,"next":2896,"e1":"0.000000,0.963630,-0.267238","e2":"0.000000,0.267238,0.963630","e3":"1.000000,0.000000,0.000000","position":"192468.794034,102164.409695,40512.996768","backboneCenter":"192426.382314,102159.816683,40744.773117","sidechainCenter":"192511.205755,102169.002707,40281.220419","tag":""},"2896":{"type":"$","pair":2897,"prev":2894,"next":2898,"e1":"0.000000,0.946649,0.322266","e2":"0.000000,-0.322266,0.946649","e3":"1.000000,0.000000,0.000000","position":"192812.154824,101822.662015,40510.085006","backboneCenter":"192770.070648,101695.799118,40749.729697","sidechainCenter":"192854.238999,101949.524912,40270.440314","tag":""},"2898":{"type":"$","pair":2899,"prev":2896,"next":2900,"e1":"0.000000,0.600420,0.799685","e2":"0.000000,-0.799685,0.600420","e3":"1.000000,0.000000,0.000000","position":"193158.794034,101582.360656,40340.255214","backboneCenter":"193116.382314,101364.888055,40420.548672","sidechainCenter":"193201.205755,101799.833257,40259.961755","tag":""},"2900":{"type":"$","pair":2901,"prev":2898,"next":2902,"e1":"0.000000,0.045363,0.998971","e2":"0.000000,-0.998971,0.045363","e3":"1.000000,0.000000,0.000000","position":"193503.794034,101463.246174,40045.733603","backboneCenter":"193461.382314,101238.344974,39989.512416","sidechainCenter":"193546.205755,101688.147374,40101.954789","tag":""},"2902":{"type":"$","pair":2903,"prev":2900,"next":2904,"e1":"0.000000,-0.525472,0.850811","e2":"0.000000,-0.850811,-0.525472","e3":"1.000000,0.000000,0.000000","position":"193844.799326,101536.873024,39710.822165","backboneCenter":"193803.301366,101315.528313,39535.673149","sidechainCenter":"193886.297287,101758.217736,39885.971180","tag":""},"2904":{"type":"$","pair":2905,"prev":2902,"next":2906,"e1":"0.000000,-0.913545,0.406737","e2":"0.000000,-0.406737,-0.913545","e3":"1.000000,0.000000,0.000000","position":"194196.346411,101774.675287,39536.493102","backboneCenter":"194153.774966,101727.309386,39306.878369","sidechainCenter":"194238.917855,101822.041189,39766.107834","tag":""},"2906":{"type":"$","pair":2907,"prev":2904,"next":2908,"e1":"0.000000,-0.983885,-0.178802","e2":"0.000000,0.178802,-0.983885","e3":"1.000000,0.000000,0.000000","position":"194538.794034,102075.251013,39466.583168","backboneCenter":"194496.382314,102180.262463,39259.909592","sidechainCenter":"194581.205755,101970.239563,39673.256744","tag":""},"2908":{"type":"$","pair":2909,"prev":2906,"next":2910,"e1":"0.000000,-0.712026,-0.702153","e2":"0.000000,0.702153,-0.712026","e3":"1.000000,0.000000,0.000000","position":"194882.154824,102381.665575,39617.943901","backboneCenter":"194840.070648,102600.183445,39457.401965","sidechainCenter":"194924.238999,102163.147705,39778.485837","tag":""},"2910":{"type":"$","pair":2911,"prev":2908,"next":2912,"e1":"0.000000,-0.192522,-0.981293","e2":"0.000000,0.981293,-0.192522","e3":"1.000000,0.000000,0.000000","position":"195231.346411,102502.112306,39883.840183","backboneCenter":"195188.774966,102736.506280,39888.931256","sidechainCenter":"195273.917855,102267.718332,39878.749110","tag":""},"2912":{"type":"$","pair":2913,"prev":2910,"next":2914,"e1":"0.000000,0.393942,-0.919135","e2":"0.000000,0.919135,0.393942","e3":"1.000000,0.000000,0.000000","position":"195572.154824,102494.976461,40215.948552","backboneCenter":"195530.070648,102724.182062,40360.822861","sidechainCenter":"195614.238999,102265.770860,40071.074244","tag":""},"2914":{"type":"$","pair":2915,"prev":2912,"next":2916,"e1":"0.000000,0.843391,-0.537300","e2":"0.000000,0.537300,0.843391","e3":"1.000000,0.000000,0.000000","position":"195917.154824,102287.206576,40457.326860","backboneCenter":"195875.070648,102394.912485,40706.170606","sidechainCenter":"195959.238999,102179.500666,40208.483114","tag":""},"2916":{"type":"$","pair":2917,"prev":2914,"next":2918,"e1":"0.000000,0.999507,0.031411","e2":"0.000000,-0.031411,0.999507","e3":"1.000000,0.000000,0.000000","position":"196266.346411,102001.131452,40515.372284","backboneCenter":"196223.774966,101943.840389,40742.713851","sidechainCenter":"196308.917855,102058.422514,40288.030716","tag":""},"2918":{"type":"$","pair":2919,"prev":2916,"next":2920,"e1":"0.000000,0.807990,0.589196","e2":"0.000000,-0.589196,0.807990","e3":"1.000000,0.000000,0.000000","position":"196604.799326,101676.143792,40439.576583","backboneCenter":"196563.301366,101484.529633,40646.831675","sidechainCenter":"196646.297287,101867.757951,40232.321492","tag":""},"2920":{"type":"$","pair":2921,"prev":2918,"next":2922,"e1":"0.000000,0.335452,0.942057","e2":"0.000000,-0.942057,0.335452","e3":"1.000000,0.000000,0.000000","position":"196949.799326,101484.750084,40180.632056","backboneCenter":"196908.301366,101209.664311,40243.865564","sidechainCenter":"196991.297287,101759.835857,40117.398549","tag":""},"2922":{"type":"$","pair":2923,"prev":2920,"next":2924,"e1":"0.000000,-0.253758,0.967268","e2":"0.000000,-0.967268,-0.253758","e3":"1.000000,0.000000,0.000000","position":"197298.794034,101473.928464,39884.047550","backboneCenter":"197256.382314,101275.920382,39763.489799","sidechainCenter":"197341.205755,101671.936545,40004.605301","tag":""},"2924":{"type":"$","pair":2925,"prev":2922,"next":2926,"e1":"0.000000,-0.993171,0.116671","e2":"0.000000,-0.116671,-0.993171","e3":"1.000000,0.000000,0.000000","position":"197988.794034,101916.006913,39467.889679","backboneCenter":"197946.382314,101956.004356,39239.544379","sidechainCenter":"198031.205755,101876.009470,39696.234980","tag":""},"2926":{"type":"$","pair":2927,"prev":2924,"next":2928,"e1":"0.000000,-0.886204,-0.463296","e2":"0.000000,0.463296,-0.886204","e3":"1.000000,0.000000,0.000000","position":"198332.154824,102253.286211,39523.049720","backboneCenter":"198290.070648,102415.317970,39305.634261","sidechainCenter":"198374.238999,102091.254452,39740.465180","tag":""},"2928":{"type":"$","pair":2929,"prev":2926,"next":2930,"e1":"0.000000,-0.471012,-0.882127","e2":"0.000000,0.882127,-0.471012","e3":"1.000000,0.000000,0.000000","position":"198677.154824,102478.013214,39748.725565","backboneCenter":"198635.070648,102734.386648,39660.428142","sidechainCenter":"198719.238999,102221.639779,39837.022988","tag":""},"2930":{"type":"$","pair":2931,"prev":2928,"next":2932,"e1":"0.000000,0.107999,-0.994151","e2":"0.000000,0.994151,0.107999","e3":"1.000000,0.000000,0.000000","position":"199023.794034,102537.431958,40036.920489","backboneCenter":"198981.382314,102751.084662,40126.886559","sidechainCenter":"199066.205755,102323.779254,39946.954419","tag":""},"2932":{"type":"$","pair":2933,"prev":2930,"next":2934,"e1":"0.000000,0.649448,-0.760406","e2":"0.000000,0.760406,0.649448","e3":"1.000000,0.000000,0.000000","position":"199368.794034,102423.165967,40333.356861","backboneCenter":"199326.382314,102548.965877,40528.076542","sidechainCenter":"199411.205755,102297.366057,40138.637180","tag":""},"2934":{"type":"$","pair":2935,"prev":2932,"next":2936,"e1":"0.000000,0.965016,-0.262189","e2":"0.000000,0.262189,0.965016","e3":"1.000000,0.000000,0.000000","position":"199713.794034,102161.721409,40513.850579","backboneCenter":"199671.382314,102155.914887,40745.599702","sidechainCenter":"199756.205755,102167.527930,40282.101457","tag":""},"2936":{"type":"$","pair":2937,"prev":2934,"next":2938,"e1":"0.000000,0.944949,0.327218","e2":"0.000000,-0.327218,0.944949","e3":"1.000000,0.000000,0.000000","position":"200054.799326,101818.814523,40515.055569","backboneCenter":"200013.301366,101696.168516,40769.277157","sidechainCenter":"200096.297287,101941.460530,40260.833981","tag":""},"2938":{"type":"$","pair":2939,"prev":2936,"next":2940,"e1":"0.000000,0.596225,0.802817","e2":"0.000000,-0.802817,0.596225","e3":"1.000000,0.000000,0.000000","position":"200406.346411,101596.808912,40321.009061","backboneCenter":"200363.774966,101383.056597,40417.323140","sidechainCenter":"200448.917855,101810.561227,40224.694982","tag":""},"2940":{"type":"$","pair":2941,"prev":2938,"next":2942,"e1":"0.000000,0.040132,0.999194","e2":"0.000000,-0.999194,0.040132","e3":"1.000000,0.000000,0.000000","position":"200744.799326,101454.344143,40019.238028","backboneCenter":"200703.301366,101172.898974,39997.807305","sidechainCenter":"200786.297287,101735.789312,40040.668750","tag":""},"2942":{"type":"$","pair":2943,"prev":2940,"next":2944,"e1":"0.000000,-0.529919,0.848048","e2":"0.000000,-0.848048,-0.529919","e3":"1.000000,0.000000,0.000000","position":"201093.794034,101532.208865,39732.852689","backboneCenter":"201051.382314,101379.009357,39558.866246","sidechainCenter":"201136.205755,101685.408373,39906.839132","tag":""},"2944":{"type":"$","pair":2945,"prev":2942,"next":2946,"e1":"0.000000,-0.915663,0.401948","e2":"0.000000,-0.401948,-0.915663","e3":"1.000000,0.000000,0.000000","position":"201434.799326,101782.991168,39498.983450","backboneCenter":"201393.301366,101700.251559,39229.122716","sidechainCenter":"201476.297287,101865.730777,39768.844185","tag":""},"2946":{"type":"$","pair":2947,"prev":2944,"next":2948,"e1":"0.000000,-0.982935,-0.183951","e2":"0.000000,0.183951,-0.982935","e3":"1.000000,0.000000,0.000000","position":"201782.154824,102102.772042,39469.836458","backboneCenter":"201740.070648,102194.157656,39214.547519","sidechainCenter":"201824.238999,102011.386429,39725.125397","tag":""},"2948":{"type":"$","pair":2949,"prev":2946,"next":2950,"e1":"0.000000,-0.708340,-0.705872","e2":"0.000000,0.705872,-0.708340","e3":"1.000000,0.000000,0.000000","position":"202128.794034,102364.839257,39603.656023","backboneCenter":"202086.382314,102568.636298,39493.165581","sidechainCenter":"202171.205755,102161.042216,39714.146464","tag":""},"2950":{"type":"$","pair":2951,"prev":2948,"next":2952,"e1":"0.000000,-0.187381,-0.982287","e2":"0.000000,0.982287,-0.187381","e3":"1.000000,0.000000,0.000000","position":"202469.799326,102536.818737,39900.320215","backboneCenter":"202428.301366,102818.340136,39879.915295","sidechainCenter":"202511.297287,102255.297338,39920.725135","tag":""},"2952":{"type":"$","pair":2953,"prev":2950,"next":2954,"e1":"0.000000,0.398749,-0.917060","e2":"0.000000,0.917060,0.398749","e3":"1.000000,0.000000,0.000000","position":"202814.799326,102499.637199,40220.166041","backboneCenter":"202773.301366,102743.700250,40361.954213","sidechainCenter":"202856.297287,102255.574147,40078.377869","tag":""},"2954":{"type":"$","pair":2955,"prev":2952,"next":2956,"e1":"0.000000,0.846193,-0.532876","e2":"0.000000,0.532876,0.846193","e3":"1.000000,0.000000,0.000000","position":"203162.154824,102284.808092,40458.824394","backboneCenter":"203120.070648,102391.209588,40708.228673","sidechainCenter":"203204.238999,102178.406596,40209.420115","tag":""},"2956":{"type":"$","pair":2957,"prev":2954,"next":2958,"e1":"0.000000,0.999328,0.036644","e2":"0.000000,-0.036644,0.999328","e3":"1.000000,0.000000,0.000000","position":"203511.346411,101998.432966,40515.371143","backboneCenter":"203468.774966,101939.952336,40742.409620","sidechainCenter":"203553.917855,102056.913595,40288.332666","tag":""},"2958":{"type":"$","pair":2959,"prev":2956,"next":2960,"e1":"0.000000,0.804894,0.593419","e2":"0.000000,-0.593419,0.804894","e3":"1.000000,0.000000,0.000000","position":"203852.154824,101676.728740,40432.586600","backboneCenter":"203810.070648,101483.342871,40622.654163","sidechainCenter":"203894.238999,101870.114609,40242.519037","tag":""},"2960":{"type":"$","pair":2961,"prev":2958,"next":2962,"e1":"0.000000,0.330514,0.943801","e2":"0.000000,-0.943801,0.330514","e3":"1.000000,0.000000,0.000000","position":"204194.799326,101483.811364,40177.931750","backboneCenter":"204153.301366,101208.398273,40239.724052","sidechainCenter":"204236.297287,101759.224454,40116.139449","tag":""},"2962":{"type":"$","pair":2963,"prev":2960,"next":2964,"e1":"0.000000,-0.258819,0.965926","e2":"0.000000,-0.965926,-0.258819","e3":"1.000000,0.000000,0.000000","position":"204542.154824,101479.283552,39856.857221","backboneCenter":"204500.070648,101231.758028,39746.155424","sidechainCenter":"204584.238999,101726.809076,39967.559017","tag":""},"2964":{"type":"$","pair":2965,"prev":2962,"next":2966,"e1":"0.000000,-0.758134,0.652098","e2":"0.000000,-0.652098,-0.758134","e3":"1.000000,0.000000,0.000000","position":"204891.346411,101650.985338,39620.792093","backboneCenter":"204848.774966,101539.635003,39414.473027","sidechainCenter":"204933.917855,101762.335673,39827.111159","tag":""},"2966":{"type":"$","pair":2967,"prev":2964,"next":2968,"e1":"0.000000,-0.993768,0.111469","e2":"0.000000,-0.111469,-0.993768","e3":"1.000000,0.000000,0.000000","position":"205233.794034,101918.794175,39467.457189","backboneCenter":"205191.382314,101959.986677,39239.324444","sidechainCenter":"205276.205755,101877.601672,39695.589934","tag":""},"2968":{"type":"$","pair":2969,"prev":2966,"next":2970,"e1":"0.000000,-0.883766,-0.467930","e2":"0.000000,0.467930,-0.883766","e3":"1.000000,0.000000,0.000000","position":"205581.346411,102225.716380,39536.683708","backboneCenter":"205538.774966,102377.181794,39357.729294","sidechainCenter":"205623.917855,102074.250966,39715.638122","tag":""},"2970":{"type":"$","pair":2971,"prev":2968,"next":2972,"e1":"0.000000,-0.466387,-0.884581","e2":"0.000000,0.884581,-0.466387","e3":"1.000000,0.000000,0.000000","position":"205923.794034,102466.196961,39730.080335","backboneCenter":"205881.382314,102693.631468,39685.192512","sidechainCenter":"205966.205755,102238.762454,39774.968159","tag":""},"2972":{"type":"$","pair":2973,"prev":2970,"next":2974,"e1":"0.000000,0.113203,-0.993572","e2":"0.000000,0.993572,0.113203","e3":"1.000000,0.000000,0.000000","position":"206268.794034,102537.231277,40039.733957","backboneCenter":"206226.382314,102750.409993,40130.817472","sidechainCenter":"206311.205755,102324.052561,39948.650442","tag":""},"2974":{"type":"$","pair":2975,"prev":2972,"next":2976,"e1":"0.000000,0.653421,-0.756995","e2":"0.000000,0.756995,0.653421","e3":"1.000000,0.000000,0.000000","position":"206613.794034,102421.414722,40335.567973","backboneCenter":"206571.382314,102546.193362,40530.943669","sidechainCenter":"206656.205755,102296.636081,40140.192277","tag":""},"2976":{"type":"$","pair":2977,"prev":2974,"next":2978,"e1":"0.000000,0.966376,-0.257133","e2":"0.000000,0.257133,0.966376","e3":"1.000000,0.000000,0.000000","position":"206958.794034,102159.028689,40514.690303","backboneCenter":"206916.382314,102152.008817,40746.405846","sidechainCenter":"207001.205755,102166.048561,40282.974760","tag":""},"2978":{"type":"$","pair":2979,"prev":2976,"next":2980,"e1":"0.000000,0.943223,0.332161","e2":"0.000000,-0.332161,0.943223","e3":"1.000000,0.000000,0.000000","position":"207302.154824,101817.330238,40508.199992","backboneCenter":"207260.070648,101687.964790,40746.503063","sidechainCenter":"207344.238999,101946.695687,40269.896922","tag":""},"2980":{"type":"$","pair":2981,"prev":2978,"next":2982,"e1":"0.000000,0.592013,0.805928","e2":"0.000000,-0.805928,0.592013","e3":"1.000000,0.000000,0.000000","position":"207651.346411,101595.133647,40318.893567","backboneCenter":"207608.774966,101380.879965,40414.087126","sidechainCenter":"207693.917855,101809.387329,40223.700008","tag":""},"2982":{"type":"$","pair":2983,"prev":2980,"next":2984,"e1":"0.000000,0.034899,0.999391","e2":"0.000000,-0.999391,0.034899","e3":"1.000000,0.000000,0.000000","position":"207993.794034,101462.796692,40040.110325","backboneCenter":"207951.382314,101238.496560,39981.537104","sidechainCenter":"208036.205755,101687.096825,40098.683545","tag":""},"2984":{"type":"$","pair":2985,"prev":2982,"next":2986,"e1":"0.000000,-0.534352,0.845262","e2":"0.000000,-0.845262,-0.534352","e3":"1.000000,0.000000,0.000000","position":"208341.346411,101555.365957,39739.403687","backboneCenter":"208298.774966,101388.559245,39574.655470","sidechainCenter":"208383.917855,101722.172669,39904.151903","tag":""},"2986":{"type":"$","pair":2987,"prev":2984,"next":2988,"e1":"0.000000,-0.917755,0.397148","e2":"0.000000,-0.397148,-0.917755","e3":"1.000000,0.000000,0.000000","position":"208679.799326,101785.617447,39497.854068","backboneCenter":"208638.301366,101704.291953,39227.563811","sidechainCenter":"208721.297287,101866.942941,39768.144325","tag":""},"2988":{"type":"$","pair":2989,"prev":2986,"next":2990,"e1":"0.000000,-0.981959,-0.189095","e2":"0.000000,0.189095,-0.981959","e3":"1.000000,0.000000,0.000000","position":"209024.799326,102105.871252,39464.367949","backboneCenter":"208983.301366,102191.004001,39195.252594","sidechainCenter":"209066.297287,102020.738503,39733.483304","tag":""},"2990":{"type":"$","pair":2991,"prev":2988,"next":2992,"e1":"0.000000,-0.704634,-0.709571","e2":"0.000000,0.709571,-0.704634","e3":"1.000000,0.000000,0.000000","position":"209373.794034,102366.909499,39605.571741","backboneCenter":"209331.382314,102571.282270,39496.149887","sidechainCenter":"209416.205755,102162.536728,39714.993594","tag":""},"2992":{"type":"$","pair":2993,"prev":2990,"next":2994,"e1":"0.000000,-0.182236,-0.983255","e2":"0.000000,0.983255,-0.182236","e3":"1.000000,0.000000,0.000000","position":"209714.799326,102537.333298,39903.132344","backboneCenter":"209673.301366,102818.957678,39884.201740","sidechainCenter":"209756.297287,102255.708919,39922.062949","tag":""},"2994":{"type":"$","pair":2995,"prev":2992,"next":2996,"e1":"0.000000,0.403545,-0.914960","e2":"0.000000,0.914960,0.403545","e3":"1.000000,0.000000,0.000000","position":"210059.799326,102498.477568,40222.779105","backboneCenter":"210018.301366,102741.794877,40365.843239","sidechainCenter":"210101.297287,102255.160260,40079.714972","tag":""},"2996":{"type":"$","pair":2997,"prev":2994,"next":2998,"e1":"0.000000,0.848972,-0.528438","e2":"0.000000,0.528438,0.848972","e3":"1.000000,0.000000,0.000000","position":"210411.346411,102286.892756,40428.138316","backboneCenter":"210368.774966,102365.368422,40649.063697","sidechainCenter":"210453.917855,102208.417089,40207.212935","tag":""},"2998":{"type":"$","pair":2999,"prev":2996,"next":3000,"e1":"0.000000,0.999123,0.041876","e2":"0.000000,-0.041876,0.999123","e3":"1.000000,0.000000,0.000000","position":"210756.346411,101995.734522,40515.355874","backboneCenter":"210713.774966,101936.065930,40742.085036","sidechainCenter":"210798.917855,102055.403115,40288.626711","tag":""},"3000":{"type":"$","pair":3001,"prev":2998,"next":3002,"e1":"0.000000,0.801776,0.597625","e2":"0.000000,-0.597625,0.801776","e3":"1.000000,0.000000,0.000000","position":"211098.794034,101695.420894,40444.328482","backboneCenter":"211056.382314,101509.466561,40582.756650","sidechainCenter":"211141.205755,101881.375227,40305.900315","tag":""},"3002":{"type":"$","pair":3003,"prev":3000,"next":3004,"e1":"0.000000,0.325568,0.945519","e2":"0.000000,-0.945519,0.325568","e3":"1.000000,0.000000,0.000000","position":"211446.346411,101518.618543,40184.069996","backboneCenter":"211403.774966,101285.749353,40211.243414","sidechainCenter":"211488.917855,101751.487732,40156.896579","tag":""},"3004":{"type":"$","pair":3005,"prev":3002,"next":3006,"e1":"0.000000,-0.263873,0.964557","e2":"0.000000,-0.964557,-0.263873","e3":"1.000000,0.000000,0.000000","position":"211787.154824,101480.040181,39854.132730","backboneCenter":"211745.070648,101233.097680,39742.136417","sidechainCenter":"211829.238999,101726.982681,39966.129044","tag":""},"3006":{"type":"$","pair":3007,"prev":3004,"next":3008,"e1":"0.000000,-0.761538,0.648120","e2":"0.000000,-0.648120,-0.761538","e3":"1.000000,0.000000,0.000000","position":"212136.346411,101652.975641,39618.969863","backboneCenter":"212093.774966,101542.707112,39412.070599","sidechainCenter":"212178.917855,101763.244171,39825.869127","tag":""},"3008":{"type":"$","pair":3009,"prev":3006,"next":3010,"e1":"0.000000,-0.994338,0.106264","e2":"0.000000,-0.106264,-0.994338","e3":"1.000000,0.000000,0.000000","position":"212478.794034,101921.583663,39467.039298","backboneCenter":"212436.382314,101963.970095,39239.125363","sidechainCenter":"212521.205755,101879.197230,39694.953233","tag":""},"3010":{"type":"$","pair":3011,"prev":3008,"next":3012,"e1":"0.000000,-0.881303,-0.472551","e2":"0.000000,0.472551,-0.881303","e3":"1.000000,0.000000,0.000000","position":"212819.799326,102260.365235,39520.082965","backboneCenter":"212778.301366,102421.674791,39288.458514","sidechainCenter":"212861.297287,102099.055679,39751.707416","tag":""},"3012":{"type":"$","pair":3013,"prev":3010,"next":3014,"e1":"0.000000,-0.461749,-0.887011","e2":"0.000000,0.887011,-0.461749","e3":"1.000000,0.000000,0.000000","position":"213167.154824,102480.618296,39753.744994","backboneCenter":"213125.070648,102737.902305,39668.137100","sidechainCenter":"213209.238999,102223.334287,39839.352888","tag":""},"3014":{"type":"$","pair":3015,"prev":3012,"next":3016,"e1":"0.000000,0.118404,-0.992966","e2":"0.000000,0.992966,0.118404","e3":"1.000000,0.000000,0.000000","position":"213513.794034,102537.015867,40042.546336","backboneCenter":"213471.382314,102749.714751,40134.744798","sidechainCenter":"213556.205755,102324.316983,39950.347874","tag":""},"3016":{"type":"$","pair":3017,"prev":3014,"next":3018,"e1":"0.000000,0.967709,-0.252069","e2":"0.000000,0.252069,0.967709","e3":"1.000000,0.000000,0.000000","position":"214203.794034,102156.331609,40515.515916","backboneCenter":"214161.382314,102148.098579,40747.191528","sidechainCenter":"214246.205755,102164.564639,40283.840305","tag":""},"3018":{"type":"$","pair":3019,"prev":3016,"next":3020,"e1":"0.000000,0.941471,0.337095","e2":"0.000000,-0.337095,0.941471","e3":"1.000000,0.000000,0.000000","position":"214547.154824,101814.671825,40507.236574","backboneCenter":"214505.070648,101684.060404,40744.859025","sidechainCenter":"214589.238999,101945.283247,40269.614122","tag":""},"3020":{"type":"$","pair":3021,"prev":3018,"next":3022,"e1":"0.000000,0.587785,0.809017","e2":"0.000000,-0.809017,0.587785","e3":"1.000000,0.000000,0.000000","position":"214893.794034,101577.067683,40333.653244","backboneCenter":"214851.382314,101358.360716,40410.520885","sidechainCenter":"214936.205755,101795.774649,40256.785602","tag":""},"3022":{"type":"$","pair":3023,"prev":3020,"next":3024,"e1":"0.000000,0.029666,0.999560","e2":"0.000000,-0.999560,0.029666","e3":"1.000000,0.000000,0.000000","position":"215237.154824,101460.112490,40012.527975","backboneCenter":"215195.070648,101191.215649,39977.624367","sidechainCenter":"215279.238999,101729.009330,40047.431583","tag":""},"3024":{"type":"$","pair":3025,"prev":3022,"next":3026,"e1":"0.000000,-0.538771,0.842452","e2":"0.000000,-0.842452,-0.538771","e3":"1.000000,0.000000,0.000000","position":"215582.154824,101546.940008,39706.108663","backboneCenter":"215540.070648,101344.473879,39525.744478","sidechainCenter":"215624.238999,101749.406137,39886.472848","tag":""},"3026":{"type":"$","pair":3027,"prev":3024,"next":3028,"e1":"0.000000,-0.919821,0.392337","e2":"0.000000,-0.392337,-0.919821","e3":"1.000000,0.000000,0.000000","position":"215927.154824,101791.343337,39501.905761","backboneCenter":"215885.070648,101725.726330,39238.812277","sidechainCenter":"215969.238999,101856.960345,39764.999244","tag":""},"3028":{"type":"$","pair":3029,"prev":3026,"next":3030,"e1":"0.000000,-0.980955,-0.194234","e2":"0.000000,0.194234,-0.980955","e3":"1.000000,0.000000,0.000000","position":"216272.154824,102108.318165,39470.941734","backboneCenter":"216230.070648,102202.372099,39216.623763","sidechainCenter":"216314.238999,102014.264232,39725.259705","tag":""},"3030":{"type":"$","pair":3031,"prev":3028,"next":3032,"e1":"0.000000,-0.700909,-0.713250","e2":"0.000000,0.713250,-0.700909","e3":"1.000000,0.000000,0.000000","position":"216617.154824,102387.619566,39623.985976","backboneCenter":"216575.070648,102608.632161,39466.896175","sidechainCenter":"216659.238999,102166.606971,39781.075777","tag":""},"3032":{"type":"$","pair":3033,"prev":3030,"next":3034,"e1":"0.000000,-0.177085,-0.984196","e2":"0.000000,0.984196,-0.177085","e3":"1.000000,0.000000,0.000000","position":"216966.346411,102503.874921,39891.741350","backboneCenter":"216923.774966,102738.160011,39900.513496","sidechainCenter":"217008.917855,102269.589830,39882.969205","tag":""},"3034":{"type":"$","pair":3035,"prev":3032,"next":3036,"e1":"0.000000,0.408330,-0.912834","e2":"0.000000,0.912834,0.408330","e3":"1.000000,0.000000,0.000000","position":"217307.154824,102491.523424,40223.696663","backboneCenter":"217265.070648,102718.425162,40372.153304","sidechainCenter":"217349.238999,102264.621687,40075.240023","tag":""},"3036":{"type":"$","pair":3037,"prev":3034,"next":3038,"e1":"0.000000,0.851727,-0.523986","e2":"0.000000,0.523986,0.851727","e3":"1.000000,0.000000,0.000000","position":"217656.346411,102284.647106,40429.634607","backboneCenter":"217613.774966,102361.964939,40650.967855","sidechainCenter":"217698.917855,102207.329273,40208.301359","tag":""},"3038":{"type":"$","pair":3039,"prev":3036,"next":3040,"e1":"0.000000,0.998890,0.047106","e2":"0.000000,-0.047106,0.998890","e3":"1.000000,0.000000,0.000000","position":"217998.794034,101995.957811,40538.683481","backboneCenter":"217956.382314,101919.202732,40757.429977","sidechainCenter":"218041.205755,102072.712891,40319.936985","tag":""},"3040":{"type":"$","pair":3041,"prev":3038,"next":3042,"e1":"0.000000,0.798636,0.601815","e2":"0.000000,-0.601815,0.798636","e3":"1.000000,0.000000,0.000000","position":"218343.794034,101693.098581,40442.727626","backboneCenter":"218301.382314,101506.421992,40580.180246","sidechainCenter":"218386.205755,101879.775170,40305.275006","tag":""},"3042":{"type":"$","pair":3043,"prev":3040,"next":3044,"e1":"0.000000,0.320613,0.947210","e2":"0.000000,-0.947210,0.320613","e3":"1.000000,0.000000,0.000000","position":"218691.346411,101517.661358,40181.546977","backboneCenter":"218648.774966,101284.653081,40207.500727","sidechainCenter":"218733.917855,101750.669634,40155.593227","tag":""},"3044":{"type":"$","pair":3045,"prev":3042,"next":3046,"e1":"0.000000,-0.268920,0.963163","e2":"0.000000,-0.963163,-0.268920","e3":"1.000000,0.000000,0.000000","position":"219033.794034,101475.814666,39875.798682","backboneCenter":"218991.382314,101279.724651,39752.145628","sidechainCenter":"219076.205755,101671.904681,39999.451736","tag":""},"3046":{"type":"$","pair":3047,"prev":3044,"next":3048,"e1":"0.000000,-0.764921,0.644124","e2":"0.000000,-0.644124,-0.764921","e3":"1.000000,0.000000,0.000000","position":"219381.346411,101654.975458,39617.158079","backboneCenter":"219338.774966,101545.791758,39409.684289","sidechainCenter":"219423.917855,101764.159159,39824.631869","tag":""},"3048":{"type":"$","pair":3049,"prev":3046,"next":3050,"e1":"0.000000,-0.994881,0.101056","e2":"0.000000,-0.101056,-0.994881","e3":"1.000000,0.000000,0.000000","position":"219722.154824,101948.903509,39462.389897","backboneCenter":"219680.070648,101964.492354,39191.685703","sidechainCenter":"219764.238999,101933.314664,39733.094091","tag":""},"3050":{"type":"$","pair":3051,"prev":3048,"next":3052,"e1":"0.000000,-0.878817,-0.477159","e2":"0.000000,0.477159,-0.878817","e3":"1.000000,0.000000,0.000000","position":"220064.799326,102262.874494,39521.452806","backboneCenter":"220023.301366,102425.394616,39290.676142","sidechainCenter":"220106.297287,102100.354372,39752.229471","tag":""},"3052":{"type":"$","pair":3053,"prev":3050,"next":3054,"e1":"0.000000,-0.457098,-0.889416","e2":"0.000000,0.889416,-0.457098","e3":"1.000000,0.000000,0.000000","position":"220409.799326,102486.833980,39752.809605","backboneCenter":"220368.301366,102751.140238,39653.749718","sidechainCenter":"220451.297287,102222.527723,39851.869491","tag":""},"3054":{"type":"$","pair":3055,"prev":3052,"next":3056,"e1":"0.000000,0.123601,-0.992332","e2":"0.000000,0.992332,0.123601","e3":"1.000000,0.000000,0.000000","position":"220757.154824,102535.448763,40070.214642","backboneCenter":"220715.070648,102795.840495,40145.844786","sidechainCenter":"220799.238999,102275.057031,39994.584498","tag":""},"3056":{"type":"$","pair":3057,"prev":3054,"next":3058,"e1":"0.000000,0.661312,-0.750111","e2":"0.000000,0.750111,0.661312","e3":"1.000000,0.000000,0.000000","position":"221103.794034,102417.877620,40339.962537","backboneCenter":"221061.382314,102540.603486,40536.634176","sidechainCenter":"221146.205755,102295.151753,40143.290899","tag":""},"3058":{"type":"$","pair":3059,"prev":3056,"next":3060,"e1":"0.000000,0.969016,-0.246999","e2":"0.000000,0.246999,0.969016","e3":"1.000000,0.000000,0.000000","position":"221448.794034,102153.630243,40516.327396","backboneCenter":"221406.382314,102144.184281,40747.956724","sidechainCenter":"221491.205755,102163.076206,40284.698069","tag":""},"3060":{"type":"$","pair":3061,"prev":3058,"next":3062,"e1":"0.000000,0.939693,0.342020","e2":"0.000000,-0.342020,0.939693","e3":"1.000000,0.000000,0.000000","position":"221796.346411,101840.106087,40489.942657","backboneCenter":"221753.774966,101714.674469,40688.016793","sidechainCenter":"221838.917855,101965.537705,40291.868522","tag":""},"3062":{"type":"$","pair":3063,"prev":3060,"next":3064,"e1":"0.000000,0.583541,0.812084","e2":"0.000000,-0.812084,0.583541","e3":"1.000000,0.000000,0.000000","position":"222138.794034,101575.326484,40331.434212","backboneCenter":"222096.382314,101356.220039,40407.155658","sidechainCenter":"222181.205755,101794.432929,40255.712766","tag":""},"3064":{"type":"$","pair":3065,"prev":3062,"next":3066,"e1":"0.000000,0.024432,0.999701","e2":"0.000000,-0.999701,0.024432","e3":"1.000000,0.000000,0.000000","position":"222479.799326,101454.109281,40010.664865","backboneCenter":"222438.301366,101173.035453,39984.816037","sidechainCenter":"222521.297287,101735.183110,40036.513692","tag":""},"3066":{"type":"$","pair":3067,"prev":3064,"next":3068,"e1":"0.000000,-0.543174,0.839620","e2":"0.000000,-0.839620,-0.543174","e3":"1.000000,0.000000,0.000000","position":"222824.799326,101543.030679,39701.186587","backboneCenter":"222783.301366,101325.402556,39521.440490","sidechainCenter":"222866.297287,101760.658802,39880.932683","tag":""},"3068":{"type":"$","pair":3069,"prev":3066,"next":3070,"e1":"0.000000,-0.921863,0.387516","e2":"0.000000,-0.387516,-0.921863","e3":"1.000000,0.000000,0.000000","position":"223176.346411,101784.431661,39531.875912","backboneCenter":"223133.774966,101741.884836,39301.319581","sidechainCenter":"223218.917855,101826.978486,39762.432243","tag":""},"3070":{"type":"$","pair":3071,"prev":3068,"next":3072,"e1":"0.000000,-0.979925,-0.199368","e2":"0.000000,0.199368,-0.979925","e3":"1.000000,0.000000,0.000000","position":"223514.799326,102111.474470,39465.505979","backboneCenter":"223473.301366,102199.420669,39197.296872","sidechainCenter":"223556.297287,102023.528271,39733.715086","tag":""},"3072":{"type":"$","pair":3073,"prev":3070,"next":3074,"e1":"0.000000,-0.697165,-0.716911","e2":"0.000000,0.716911,-0.697165","e3":"1.000000,0.000000,0.000000","position":"223863.794034,102371.019749,39609.435565","backboneCenter":"223821.382314,102576.527156,39502.159858","sidechainCenter":"223906.205755,102165.512341,39716.711271","tag":""},"3074":{"type":"$","pair":3075,"prev":3072,"next":3076,"e1":"0.000000,-0.171929,-0.985109","e2":"0.000000,0.985109,-0.171929","e3":"1.000000,0.000000,0.000000","position":"224207.154824,102532.580973,39910.596528","backboneCenter":"224165.070648,102803.706939,39906.790820","sidechainCenter":"224249.238999,102261.455007,39914.402236","tag":""},"3076":{"type":"$","pair":3077,"prev":3074,"next":3078,"e1":"0.000000,0.413104,-0.910684","e2":"0.000000,0.910684,0.413104","e3":"1.000000,0.000000,0.000000","position":"224556.346411,102476.231769,40197.010590","backboneCenter":"224513.774966,102664.099140,40337.268585","sidechainCenter":"224598.917855,102288.364399,40056.752595","tag":""},"3078":{"type":"$","pair":3079,"prev":3076,"next":3080,"e1":"0.000000,0.854459,-0.519519","e2":"0.000000,0.519519,0.854459","e3":"1.000000,0.000000,0.000000","position":"224901.346411,102282.393653,40431.119120","backboneCenter":"224858.774966,102358.551533,40652.854167","sidechainCenter":"224943.917855,102206.235773,40209.384073","tag":""},"3080":{"type":"$","pair":3081,"prev":3078,"next":3082,"e1":"0.000000,0.998630,0.052336","e2":"0.000000,-0.052336,0.998630","e3":"1.000000,0.000000,0.000000","position":"225239.799326,101968.753227,40545.100042","backboneCenter":"225198.301366,101921.416872,40823.362379","sidechainCenter":"225281.297287,102016.089583,40266.837704","tag":""},"3082":{"type":"$","pair":3083,"prev":3080,"next":3084,"e1":"0.000000,0.795473,0.605988","e2":"0.000000,-0.605988,0.795473","e3":"1.000000,0.000000,0.000000","position":"225588.794034,101690.784682,40441.114633","backboneCenter":"225546.382314,101503.390955,40577.587937","sidechainCenter":"225631.205755,101878.178409,40304.641329","tag":""},"3084":{"type":"$","pair":3085,"prev":3082,"next":3086,"e1":"0.000000,0.315649,0.948876","e2":"0.000000,-0.948876,0.315649","e3":"1.000000,0.000000,0.000000","position":"225933.794034,101495.978167,40190.153160","backboneCenter":"225891.382314,101264.266267,40197.292277","sidechainCenter":"225976.205755,101727.690067,40183.014043","tag":""},"3086":{"type":"$","pair":3087,"prev":3084,"next":3088,"e1":"0.000000,-0.273959,0.961741","e2":"0.000000,-0.961741,-0.273959","e3":"1.000000,0.000000,0.000000","position":"226281.346411,101499.879206,39875.544938","backboneCenter":"226238.774966,101293.343945,39764.596122","sidechainCenter":"226323.917855,101706.414467,39986.493755","tag":""},"3088":{"type":"$","pair":3089,"prev":3086,"next":3090,"e1":"0.000000,-0.768284,0.640110","e2":"0.000000,-0.640110,-0.768284","e3":"1.000000,0.000000,0.000000","position":"226626.346411,101656.984734,39615.356791","backboneCenter":"226583.774966,101548.888856,39407.314163","sidechainCenter":"226668.917855,101765.080613,39823.399419","tag":""},"3090":{"type":"$","pair":3091,"prev":3088,"next":3092,"e1":"0.000000,-0.995396,0.095846","e2":"0.000000,-0.095846,-0.995396","e3":"1.000000,0.000000,0.000000","position":"226968.794034,101927.169012,39466.247361","backboneCenter":"226926.382314,101971.939786,39238.789784","sidechainCenter":"227011.205755,101882.398237,39693.704939","tag":""},"3092":{"type":"$","pair":3093,"prev":3090,"next":3094,"e1":"0.000000,-0.876307,-0.481754","e2":"0.000000,0.481754,-0.876307","e3":"1.000000,0.000000,0.000000","position":"227309.799326,102265.376546,39522.835768","backboneCenter":"227268.301366,102429.102779,39292.913216","sidechainCenter":"227351.297287,102101.650314,39752.758319","tag":""},"3094":{"type":"$","pair":3095,"prev":3092,"next":3096,"e1":"0.000000,-0.452435,-0.891798","e2":"0.000000,0.891798,-0.452435","e3":"1.000000,0.000000,0.000000","position":"227658.794034,102470.379162,39737.436338","backboneCenter":"227616.382314,102698.490678,39696.126439","sidechainCenter":"227701.205755,102242.267645,39778.746238","tag":""},"3096":{"type":"$","pair":3097,"prev":3094,"next":3098,"e1":"0.000000,0.128796,-0.991671","e2":"0.000000,0.991671,0.128796","e3":"1.000000,0.000000,0.000000","position":"228006.346411,102513.023028,40049.165470","backboneCenter":"227963.774966,102733.688957,40128.367755","sidechainCenter":"228048.917855,102292.357099,39969.963186","tag":""},"3098":{"type":"$","pair":3099,"prev":3096,"next":3100,"e1":"0.000000,0.665230,-0.746638","e2":"0.000000,0.746638,0.665230","e3":"1.000000,0.000000,0.000000","position":"228348.794034,102416.091860,40342.145869","backboneCenter":"228306.382314,102537.786279,40539.457400","sidechainCenter":"228391.205755,102294.397441,40144.834339","tag":""},"3100":{"type":"$","pair":3101,"prev":3098,"next":3102,"e1":"0.000000,0.970296,-0.241922","e2":"0.000000,0.241922,0.970296","e3":"1.000000,0.000000,0.000000","position":"228692.154824,102127.252848,40524.825863","backboneCenter":"228650.070648,102150.433630,40794.985861","sidechainCenter":"228734.238999,102104.072065,40254.665866","tag":""},"3102":{"type":"$","pair":3103,"prev":3100,"next":3104,"e1":"0.000000,0.937889,0.346936","e2":"0.000000,-0.346936,0.937889","e3":"1.000000,0.000000,0.000000","position":"229037.154824,101809.370315,40505.268045","backboneCenter":"228995.070648,101676.277724,40741.509733","sidechainCenter":"229079.238999,101942.462906,40269.026357","tag":""},"3104":{"type":"$","pair":3105,"prev":3102,"next":3106,"e1":"0.000000,0.579281,0.815128","e2":"0.000000,-0.815128,0.579281","e3":"1.000000,0.000000,0.000000","position":"229382.154824,101557.789437,40309.976277","backboneCenter":"229340.070648,101314.713530,40430.133990","sidechainCenter":"229424.238999,101800.865345,40189.818564","tag":""},"3106":{"type":"$","pair":3107,"prev":3104,"next":3108,"e1":"0.000000,0.019197,0.999816","e2":"0.000000,-0.999816,0.019197","e3":"1.000000,0.000000,0.000000","position":"229727.154824,101460.010902,40006.873703","backboneCenter":"229685.070648,101191.494308,39969.156179","sidechainCenter":"229769.238999,101728.527496,40044.591226","tag":""},"3108":{"type":"$","pair":3109,"prev":3106,"next":3110,"e1":"0.000000,-0.547563,0.836764","e2":"0.000000,-0.836764,-0.547563","e3":"1.000000,0.000000,0.000000","position":"230073.794034,101537.906170,39723.114600","backboneCenter":"230031.382314,101388.383959,39545.957947","sidechainCenter":"230116.205755,101687.428382,39900.271254","tag":""},"3110":{"type":"$","pair":3111,"prev":3108,"next":3112,"e1":"0.000000,-0.923880,0.382683","e2":"0.000000,-0.382683,-0.923880","e3":"1.000000,0.000000,0.000000","position":"230421.346411,101786.885696,39530.753621","backboneCenter":"230378.774966,101745.546639,39299.977677","sidechainCenter":"230463.917855,101828.224754,39761.529565","tag":""},"3112":{"type":"$","pair":3113,"prev":3110,"next":3114,"e1":"0.000000,-0.693402,-0.720551","e2":"0.000000,0.720551,-0.693402","e3":"1.000000,0.000000,0.000000","position":"231111.346411,102359.134109,39630.361578","backboneCenter":"231068.774966,102558.915731,39507.667824","sidechainCenter":"231153.917855,102159.352486,39753.055332","tag":""},"3114":{"type":"$","pair":3115,"prev":3112,"next":3116,"e1":"0.000000,-0.166769,-0.985996","e2":"0.000000,0.985996,-0.166769","e3":"1.000000,0.000000,0.000000","position":"231456.346411,102504.980954,39897.023756","backboneCenter":"231413.774966,102739.161338,39908.248803","sidechainCenter":"231498.917855,102270.800570,39885.798708","tag":""},"3116":{"type":"$","pair":3117,"prev":3114,"next":3118,"e1":"0.000000,0.417867,-0.908508","e2":"0.000000,0.908508,0.417867","e3":"1.000000,0.000000,0.000000","position":"231798.794034,102497.944396,40205.542236","backboneCenter":"231756.382314,102672.009656,40358.652186","sidechainCenter":"231841.205755,102323.879136,40052.432285","tag":""},"3118":{"type":"$","pair":3119,"prev":3116,"next":3120,"e1":"0.000000,0.857167,-0.515038","e2":"0.000000,0.515038,0.857167","e3":"1.000000,0.000000,0.000000","position":"232143.794034,102295.522612,40450.402728","backboneCenter":"232101.382314,102353.036181,40674.976905","sidechainCenter":"232186.205755,102238.009043,40225.828551","tag":""},"3120":{"type":"$","pair":3121,"prev":3118,"next":3122,"e1":"0.000000,0.998342,0.057564","e2":"0.000000,-0.057564,0.998342","e3":"1.000000,0.000000,0.000000","position":"232488.794034,101990.317056,40538.611616","backboneCenter":"232446.382314,101911.275519,40756.542355","sidechainCenter":"232531.205755,102069.358593,40320.680877","tag":""},"3122":{"type":"$","pair":3123,"prev":3120,"next":3124,"e1":"0.000000,0.792290,0.610145","e2":"0.000000,-0.610145,0.792290","e3":"1.000000,0.000000,0.000000","position":"232832.154824,101667.740228,40425.721644","backboneCenter":"232790.070648,101470.416298,40611.697554","sidechainCenter":"232874.238999,101865.064159,40239.745734","tag":""},"3124":{"type":"$","pair":3125,"prev":3122,"next":3126,"e1":"0.000000,0.310676,0.950516","e2":"0.000000,-0.950516,0.310676","e3":"1.000000,0.000000,0.000000","position":"233177.154824,101485.615533,40164.450888","backboneCenter":"233135.070648,101217.804301,40206.888095","sidechainCenter":"233219.238999,101753.426766,40122.013681","tag":""},"3126":{"type":"$","pair":3127,"prev":3124,"next":3128,"e1":"0.000000,-0.278991,0.960294","e2":"0.000000,-0.960294,-0.278991","e3":"1.000000,0.000000,0.000000","position":"233523.794034,101477.144017,39870.316336","backboneCenter":"233481.382314,101282.359622,39744.616650","sidechainCenter":"233566.205755,101671.928412,39996.016022","tag":""},"3128":{"type":"$","pair":3129,"prev":3126,"next":3130,"e1":"0.000000,-0.771625,0.636078","e2":"0.000000,-0.636078,-0.771625","e3":"1.000000,0.000000,0.000000","position":"233871.346411,101659.003414,39613.566048","backboneCenter":"233828.774966,101551.998321,39404.960286","sidechainCenter":"233913.917855,101766.008507,39822.171810","tag":""},"3130":{"type":"$","pair":3131,"prev":3128,"next":3132,"e1":"0.000000,-0.995884,0.090633","e2":"0.000000,-0.090633,-0.995884","e3":"1.000000,0.000000,0.000000","position":"234209.799326,101953.180275,39456.016242","backboneCenter":"234168.301366,101960.344414,39173.847260","sidechainCenter":"234251.297287,101946.016136,39738.185223","tag":""},"3132":{"type":"$","pair":3133,"prev":3130,"next":3134,"e1":"0.000000,-0.873772,-0.486335","e2":"0.000000,0.486335,-0.873772","e3":"1.000000,0.000000,0.000000","position":"234554.799326,102267.871323,39524.231810","backboneCenter":"234513.301366,102432.799178,39295.169675","sidechainCenter":"234596.297287,102102.943469,39753.293946","tag":""},"3134":{"type":"$","pair":3135,"prev":3132,"next":3136,"e1":"0.000000,-0.447759,-0.894154","e2":"0.000000,0.894154,-0.447759","e3":"1.000000,0.000000,0.000000","position":"234906.346411,102452.808348,39753.881185","backboneCenter":"234863.774966,102680.038049,39696.148033","sidechainCenter":"234948.917855,102225.578647,39811.614337","tag":""},"3136":{"type":"$","pair":3137,"prev":3134,"next":3138,"e1":"0.000000,0.133986,-0.990983","e2":"0.000000,0.990983,0.133986","e3":"1.000000,0.000000,0.000000","position":"235251.346411,102512.758567,40051.850966","backboneCenter":"235208.774966,102733.006771,40132.207564","sidechainCenter":"235293.917855,102292.510363,39971.494369","tag":""},"3138":{"type":"$","pair":3139,"prev":3136,"next":3140,"e1":"0.000000,0.669131,-0.743145","e2":"0.000000,0.743145,0.669131","e3":"1.000000,0.000000,0.000000","position":"235593.794034,102414.294693,40344.319821","backboneCenter":"235551.382314,102534.954328,40542.265835","sidechainCenter":"235636.205755,102293.635058,40146.373808","tag":""},"3140":{"type":"$","pair":3141,"prev":3138,"next":3142,"e1":"0.000000,0.971549,-0.236838","e2":"0.000000,0.236838,0.971549","e3":"1.000000,0.000000,0.000000","position":"235941.346411,102138.817553,40496.326060","backboneCenter":"235898.774966,102144.364532,40730.709688","sidechainCenter":"235983.917855,102133.270575,40261.942432","tag":""},"3142":{"type":"$","pair":3143,"prev":3140,"next":3144,"e1":"0.000000,0.936060,0.351842","e2":"0.000000,-0.351842,0.936060","e3":"1.000000,0.000000,0.000000","position":"236286.346411,101834.984281,40488.241419","backboneCenter":"236243.774966,101707.485351,40684.991201","sidechainCenter":"236328.917855,101962.483211,40291.491637","tag":""},"3144":{"type":"$","pair":3145,"prev":3142,"next":3146,"e1":"0.000000,0.575005,0.818150","e2":"0.000000,-0.818150,0.575005","e3":"1.000000,0.000000,0.000000","position":"236628.794034,101571.879061,40326.968950","backboneCenter":"236586.382314,101351.991692,40400.391809","sidechainCenter":"236671.205755,101791.766431,40253.546091","tag":""},"3146":{"type":"$","pair":3147,"prev":3144,"next":3148,"e1":"0.000000,0.013962,0.999903","e2":"0.000000,-0.999903,0.013962","e3":"1.000000,0.000000,0.000000","position":"236969.799326,101454.027533,40004.947830","backboneCenter":"236928.301366,101173.239799,39976.157076","sidechainCenter":"237011.297287,101734.815266,40033.738585","tag":""},"3148":{"type":"$","pair":3149,"prev":3146,"next":3150,"e1":"0.000000,-0.551937,0.833886","e2":"0.000000,-0.833886,-0.551937","e3":"1.000000,0.000000,0.000000","position":"237318.794034,101539.362266,39720.698889","backboneCenter":"237276.382314,101390.769690,39542.761771","sidechainCenter":"237361.205755,101687.954843,39898.636007","tag":""},"3150":{"type":"$","pair":3151,"prev":3148,"next":3152,"e1":"0.000000,-0.925871,0.377841","e2":"0.000000,-0.377841,-0.925871","e3":"1.000000,0.000000,0.000000","position":"237663.794034,101776.861405,39509.688467","backboneCenter":"237621.382314,101754.381532,39278.959130","sidechainCenter":"237706.205755,101799.341278,39740.417804","tag":""},"3152":{"type":"$","pair":3153,"prev":3150,"next":3154,"e1":"0.000000,-0.977783,-0.209619","e2":"0.000000,0.209619,-0.977783","e3":"1.000000,0.000000,0.000000","position":"238008.794034,102091.968909,39469.210068","backboneCenter":"237966.382314,102203.420316,39265.936962","sidechainCenter":"238051.205755,101980.517502,39672.483174","tag":""},"3154":{"type":"$","pair":3155,"prev":3152,"next":3156,"e1":"0.000000,-0.689620,-0.724172","e2":"0.000000,0.724172,-0.689620","e3":"1.000000,0.000000,0.000000","position":"238352.154824,102393.477918,39630.120828","backboneCenter":"238310.070648,102616.930707,39476.521922","sidechainCenter":"238394.238999,102170.025129,39783.719734","tag":""},"3156":{"type":"$","pair":3157,"prev":3154,"next":3158,"e1":"0.000000,-0.161604,-0.986856","e2":"0.000000,0.986856,-0.161604","e3":"1.000000,0.000000,0.000000","position":"238694.799326,102539.244095,39914.406649","backboneCenter":"238653.301366,102821.203163,39901.378092","sidechainCenter":"238736.297287,102257.285028,39927.435205","tag":""},"3158":{"type":"$","pair":3159,"prev":3156,"next":3160,"e1":"0.000000,0.422618,-0.906308","e2":"0.000000,0.906308,0.422618","e3":"1.000000,0.000000,0.000000","position":"239046.346411,102474.142605,40201.986784","backboneCenter":"239003.774966,102660.530923,40344.204395","sidechainCenter":"239088.917855,102287.754287,40059.769173","tag":""},"3160":{"type":"$","pair":3161,"prev":3158,"next":3162,"e1":"0.000000,0.859852,-0.510543","e2":"0.000000,0.510543,0.859852","e3":"1.000000,0.000000,0.000000","position":"239388.794034,102293.160269,40451.943900","backboneCenter":"239346.382314,102349.497187,40676.816138","sidechainCenter":"239431.205755,102236.823350,40227.071663","tag":""},"3162":{"type":"$","pair":3163,"prev":3160,"next":3164,"e1":"0.000000,0.998027,0.062791","e2":"0.000000,-0.062791,0.998027","e3":"1.000000,0.000000,0.000000","position":"239736.346411,101984.942659,40515.153518","backboneCenter":"239693.774966,101920.538895,40740.583350","sidechainCenter":"239778.917855,102049.346423,40289.723686","tag":""},"3164":{"type":"$","pair":3165,"prev":3162,"next":3166,"e1":"0.000000,0.789084,0.614285","e2":"0.000000,-0.614285,0.789084","e3":"1.000000,0.000000,0.000000","position":"240081.346411,101697.258729,40417.082239","backboneCenter":"240038.774966,101517.019307,40567.016240","sidechainCenter":"240123.917855,101877.498151,40267.148238","tag":""},"3166":{"type":"$","pair":3167,"prev":3164,"next":3168,"e1":"0.000000,0.305695,0.952129","e2":"0.000000,-0.952129,0.305695","e3":"1.000000,0.000000,0.000000","position":"240426.346411,101514.869247,40173.948334","backboneCenter":"240383.774966,101281.482052,40196.238947","sidechainCenter":"240468.917855,101748.256441,40151.657721","tag":""},"3168":{"type":"$","pair":3169,"prev":3166,"next":3170,"e1":"0.000000,-0.284015,0.958820","e2":"0.000000,-0.958820,-0.284015","e3":"1.000000,0.000000,0.000000","position":"240764.799326,101477.255530,39842.365500","backboneCenter":"240723.301366,101217.732056,39731.378000","sidechainCenter":"240806.297287,101736.779004,39953.353001","tag":""},"3170":{"type":"$","pair":3171,"prev":3168,"next":3172,"e1":"0.000000,-0.774944,0.632029","e2":"0.000000,-0.632029,-0.774944","e3":"1.000000,0.000000,0.000000","position":"241116.346411,101661.031443,39611.785899","backboneCenter":"241073.774966,101555.120068,39402.622722","sidechainCenter":"241158.917855,101766.942817,39820.949077","tag":""},"3172":{"type":"$","pair":3173,"prev":3170,"next":3174,"e1":"0.000000,-0.996345,0.085417","e2":"0.000000,-0.085417,-0.996345","e3":"1.000000,0.000000,0.000000","position":"241458.794034,101932.762347,39465.513957","backboneCenter":"241416.382314,101979.912554,39238.537682","sidechainCenter":"241501.205755,101885.612141,39692.490233","tag":""},"3174":{"type":"$","pair":3175,"prev":3172,"next":3176,"e1":"0.000000,-0.871214,-0.490904","e2":"0.000000,0.490904,-0.871214","e3":"1.000000,0.000000,0.000000","position":"241806.346411,102237.767239,39542.751041","backboneCenter":"241763.774966,102393.865230,39367.822852","sidechainCenter":"241848.917855,102081.669248,39717.679229","tag":""},"3176":{"type":"$","pair":3177,"prev":3174,"next":3178,"e1":"0.000000,-0.443071,-0.896486","e2":"0.000000,0.896486,-0.443071","e3":"1.000000,0.000000,0.000000","position":"242148.794034,102473.102880,39742.376444","backboneCenter":"242106.382314,102701.634477,39703.457544","sidechainCenter":"242191.205755,102244.571283,39781.295344","tag":""},"3178":{"type":"$","pair":3179,"prev":3176,"next":3180,"e1":"0.000000,0.139173,-0.990268","e2":"0.000000,0.990268,0.139173","e3":"1.000000,0.000000,0.000000","position":"242489.799326,102540.302436,40078.636468","backboneCenter":"242448.301366,102813.380266,40150.044855","sidechainCenter":"242531.297287,102267.224606,40007.228081","tag":""},"3180":{"type":"$","pair":3181,"prev":3178,"next":3182,"e1":"0.000000,0.673013,-0.739631","e2":"0.000000,0.739631,0.673013","e3":"1.000000,0.000000,0.000000","position":"242837.154824,102397.065237,40366.025507","backboneCenter":"242795.070648,102566.247353,40577.924503","sidechainCenter":"242879.238999,102227.883120,40154.126512","tag":""},"3182":{"type":"$","pair":3183,"prev":3180,"next":3184,"e1":"0.000000,0.972776,-0.231748","e2":"0.000000,0.231748,0.972776","e3":"1.000000,0.000000,0.000000","position":"243183.794034,102145.501172,40518.676817","backboneCenter":"243141.382314,102132.418100,40750.129199","sidechainCenter":"243226.205755,102158.584244,40287.224436","tag":""},"3184":{"type":"$","pair":3185,"prev":3182,"next":3186,"e1":"0.000000,0.934204,0.356738","e2":"0.000000,-0.356738,0.934204","e3":"1.000000,0.000000,0.000000","position":"243528.794034,101827.910373,40510.471735","backboneCenter":"243486.382314,101686.673023,40694.301500","sidechainCenter":"243571.205755,101969.147722,40326.641969","tag":""},"3186":{"type":"$","pair":3187,"prev":3184,"next":3188,"e1":"0.000000,0.570714,0.821149","e2":"0.000000,-0.821149,0.570714","e3":"1.000000,0.000000,0.000000","position":"243876.346411,101586.924724,40308.186125","backboneCenter":"243833.774966,101370.252585,40397.738556","sidechainCenter":"243918.917855,101803.596864,40218.633693","tag":""},"3188":{"type":"$","pair":3189,"prev":3186,"next":3190,"e1":"0.000000,0.008727,0.999962","e2":"0.000000,-0.999962,0.008727","e3":"1.000000,0.000000,0.000000","position":"244218.794034,101461.930813,40026.034237","backboneCenter":"244176.382314,101239.240810,39961.609595","sidechainCenter":"244261.205755,101684.620815,40090.458879","tag":""},"3190":{"type":"$","pair":3191,"prev":3188,"next":3192,"e1":"0.000000,-0.556296,0.830984","e2":"0.000000,-0.830984,-0.556296","e3":"1.000000,0.000000,0.000000","position":"244562.154824,101553.194167,39696.684946","backboneCenter":"244520.070648,101354.549705,39512.120187","sidechainCenter":"244604.238999,101751.838630,39881.249705","tag":""},"3192":{"type":"$","pair":3193,"prev":3190,"next":3194,"e1":"0.000000,-0.927836,0.372988","e2":"0.000000,-0.372988,-0.927836","e3":"1.000000,0.000000,0.000000","position":"244907.154824,101801.820398,39497.645226","backboneCenter":"244865.070648,101741.727595,39233.235264","sidechainCenter":"244949.238999,101861.913200,39762.055188","tag":""},"3194":{"type":"$","pair":3195,"prev":3192,"next":3196,"e1":"0.000000,-0.976672,-0.214735","e2":"0.000000,0.214735,-0.976672","e3":"1.000000,0.000000,0.000000","position":"245256.346411,102093.691284,39493.214232","backboneCenter":"245213.774966,102191.824482,39280.290938","sidechainCenter":"245298.917855,101995.558085,39706.137527","tag":""},"3196":{"type":"$","pair":3197,"prev":3194,"next":3198,"e1":"0.000000,-0.685818,-0.727773","e2":"0.000000,0.727773,-0.685818","e3":"1.000000,0.000000,0.000000","position":"245594.799326,102399.190421,39627.498424","backboneCenter":"245553.301366,102625.659605,39459.027752","sidechainCenter":"245636.297287,102172.721237,39795.969097","tag":""},"3198":{"type":"$","pair":3199,"prev":3196,"next":3200,"e1":"0.000000,-0.156434,-0.987688","e2":"0.000000,0.987688,-0.156434","e3":"1.000000,0.000000,0.000000","position":"245942.154824,102533.919559,39918.972976","backboneCenter":"245900.070648,102805.071854,39919.426399","sidechainCenter":"245984.238999,102262.767264,39918.519553","tag":""},"3200":{"type":"$","pair":3201,"prev":3198,"next":3202,"e1":"0.000000,0.427358,-0.904083","e2":"0.000000,0.904083,0.427358","e3":"1.000000,0.000000,0.000000","position":"246284.799326,102492.475076,40235.751386","backboneCenter":"246243.301366,102731.964023,40385.135800","sidechainCenter":"246326.297287,102252.986128,40086.366972","tag":""},"3202":{"type":"$","pair":3203,"prev":3200,"next":3204,"e1":"0.000000,0.862514,-0.506034","e2":"0.000000,0.506034,0.862514","e3":"1.000000,0.000000,0.000000","position":"246629.799326,102273.980773,40472.276352","backboneCenter":"246588.301366,102387.640175,40730.640821","sidechainCenter":"246671.297287,102160.321370,40213.911882","tag":""},"3204":{"type":"$","pair":3205,"prev":3202,"next":3206,"e1":"0.000000,0.997684,0.068015","e2":"0.000000,-0.068015,0.997684","e3":"1.000000,0.000000,0.000000","position":"246977.154824,101959.784395,40538.533359","backboneCenter":"246935.070648,101898.807635,40802.740868","sidechainCenter":"247019.238999,102020.761156,40274.325851","tag":""},"3206":{"type":"$","pair":3207,"prev":3204,"next":3208,"e1":"0.000000,0.300706,0.953717","e2":"0.000000,-0.953717,0.300706","e3":"1.000000,0.000000,0.000000","position":"247667.154824,101483.921643,40159.055348","backboneCenter":"247625.070648,101215.680702,40198.685767","sidechainCenter":"247709.238999,101752.162585,40119.424929","tag":""},"3208":{"type":"$","pair":3209,"prev":3206,"next":3210,"e1":"0.000000,-0.289032,0.957319","e2":"0.000000,-0.957319,-0.289032","e3":"1.000000,0.000000,0.000000","position":"248012.154824,101484.036718,39840.571754","backboneCenter":"247970.070648,101240.110560,39722.149618","sidechainCenter":"248054.238999,101727.962876,39958.993891","tag":""},"3210":{"type":"$","pair":3211,"prev":3208,"next":3212,"e1":"0.000000,-0.778243,0.627963","e2":"0.000000,-0.627963,-0.778243","e3":"1.000000,0.000000,0.000000","position":"248354.799326,101659.221780,39573.408133","backboneCenter":"248313.301366,101508.622128,39334.681503","sidechainCenter":"248396.297287,101809.821432,39812.134763","tag":""},"3212":{"type":"$","pair":3213,"prev":3210,"next":3214,"e1":"0.000000,-0.996779,0.080199","e2":"0.000000,-0.080199,-0.996779","e3":"1.000000,0.000000,0.000000","position":"248706.346411,101941.427601,39487.965680","backboneCenter":"248663.774966,101973.020100,39255.654750","sidechainCenter":"248748.917855,101909.835103,39720.276610","tag":""},"3214":{"type":"$","pair":3215,"prev":3212,"next":3216,"e1":"0.000000,-0.868632,-0.495459","e2":"0.000000,0.495459,-0.868632","e3":"1.000000,0.000000,0.000000","position":"249047.154824,102270.593330,39532.651389","backboneCenter":"249005.070648,102440.483176,39321.319392","sidechainCenter":"249089.238999,102100.703484,39743.983386","tag":""},"3216":{"type":"$","pair":3217,"prev":3214,"next":3218,"e1":"0.000000,-0.438371,-0.898794","e2":"0.000000,0.898794,-0.438371","e3":"1.000000,0.000000,0.000000","position":"249396.346411,102455.360823,39758.636391","backboneCenter":"249353.774966,102683.182635,39703.285906","sidechainCenter":"249438.917855,102227.539012,39813.986877","tag":""},"3218":{"type":"$","pair":3219,"prev":3216,"next":3220,"e1":"0.000000,0.144356,-0.989526","e2":"0.000000,0.989526,0.144356","e3":"1.000000,0.000000,0.000000","position":"249734.799326,102539.883292,40081.464394","backboneCenter":"249693.301366,102812.583487,40154.301628","sidechainCenter":"249776.297287,102267.183097,40008.627161","tag":""},"3220":{"type":"$","pair":3221,"prev":3218,"next":3222,"e1":"0.000000,0.676876,-0.736097","e2":"0.000000,0.736097,0.676876","e3":"1.000000,0.000000,0.000000","position":"250083.794034,102410.666334,40348.639347","backboneCenter":"250041.382314,102529.246505,40547.838028","sidechainCenter":"250126.205755,102292.086163,40149.440665","tag":""},"3222":{"type":"$","pair":3223,"prev":3220,"next":3224,"e1":"0.000000,0.973976,-0.226651","e2":"0.000000,0.226651,0.973976","e3":"1.000000,0.000000,0.000000","position":"250428.794034,102142.783405,40519.431546","backboneCenter":"250386.382314,102128.488636,40750.812252","sidechainCenter":"250471.205755,102157.078174,40288.050840","tag":""},"3224":{"type":"$","pair":3225,"prev":3222,"next":3226,"e1":"0.000000,0.932324,0.361625","e2":"0.000000,-0.361625,0.932324","e3":"1.000000,0.000000,0.000000","position":"250772.154824,101801.457427,40502.211430","backboneCenter":"250730.070648,101664.670532,40736.333446","sidechainCenter":"250814.238999,101938.244322,40268.089415","tag":""},"3226":{"type":"$","pair":3227,"prev":3224,"next":3228,"e1":"0.000000,0.566406,0.824126","e2":"0.000000,-0.824126,0.566406","e3":"1.000000,0.000000,0.000000","position":"251118.794034,101568.478587,40322.467832","backboneCenter":"251076.382314,101347.834406,40393.584052","sidechainCenter":"251161.205755,101789.122769,40251.351612","tag":""},"3228":{"type":"$","pair":3229,"prev":3226,"next":3230,"e1":"0.000000,0.003491,0.999994","e2":"0.000000,-0.999994,0.003491","e3":"1.000000,0.000000,0.000000","position":"251462.154824,101459.969551,39998.391075","backboneCenter":"251420.070648,101192.078525,39956.460529","sidechainCenter":"251504.238999,101727.860578,40040.321621","tag":""},"3230":{"type":"$","pair":3231,"prev":3228,"next":3232,"e1":"0.000000,-0.560639,0.828060","e2":"0.000000,-0.828060,-0.560639","e3":"1.000000,0.000000,0.000000","position":"251811.346411,101563.770885,39725.565982","backboneCenter":"251768.774966,101402.221349,39555.659533","sidechainCenter":"251853.917855,101725.320421,39895.472431","tag":""},"3232":{"type":"$","pair":3233,"prev":3230,"next":3234,"e1":"0.000000,-0.929776,0.368125","e2":"0.000000,-0.368125,-0.929776","e3":"1.000000,0.000000,0.000000","position":"252149.799326,101801.496017,39491.367928","backboneCenter":"252108.301366,101728.700674,39218.656547","sidechainCenter":"252191.297287,101874.291360,39764.079308","tag":""},"3234":{"type":"$","pair":3235,"prev":3232,"next":3236,"e1":"0.000000,-0.975535,-0.219846","e2":"0.000000,0.219846,-0.975535","e3":"1.000000,0.000000,0.000000","position":"252498.794034,102097.522183,39470.202250","backboneCenter":"252456.382314,102211.096112,39268.107385","sidechainCenter":"252541.205755,101983.948255,39672.297115","tag":""},"3236":{"type":"$","pair":3237,"prev":3234,"next":3238,"e1":"0.000000,-0.681998,-0.731354","e2":"0.000000,0.731354,-0.681998","e3":"1.000000,0.000000,0.000000","position":"252839.799326,102401.135354,39629.593677","backboneCenter":"252798.301366,102628.483540,39462.311099","sidechainCenter":"252881.297287,102173.787168,39796.876256","tag":""},"3238":{"type":"$","pair":3239,"prev":3236,"next":3240,"e1":"0.000000,-0.151261,-0.988494","e2":"0.000000,0.988494,-0.151261","e3":"1.000000,0.000000,0.000000","position":"253191.346411,102506.536136,39904.968356","backboneCenter":"253148.774966,102740.511315,39919.870364","sidechainCenter":"253233.917855,102272.560958,39890.066347","tag":""},"3240":{"type":"$","pair":3241,"prev":3238,"next":3242,"e1":"0.000000,0.432086,-0.901833","e2":"0.000000,0.901833,0.432086","e3":"1.000000,0.000000,0.000000","position":"253533.794034,102494.654449,40213.338249","backboneCenter":"253491.382314,102666.293288,40369.163409","sidechainCenter":"253576.205755,102323.015609,40057.513089","tag":""},"3242":{"type":"$","pair":3243,"prev":3240,"next":3244,"e1":"0.000000,0.865151,-0.501511","e2":"0.000000,0.501511,0.865151","e3":"1.000000,0.000000,0.000000","position":"253881.346411,102273.303042,40436.938575","backboneCenter":"253838.774966,102344.800551,40660.219922","sidechainCenter":"253923.917855,102201.805532,40213.657227","tag":""},"3244":{"type":"$","pair":3245,"prev":3242,"next":3246,"e1":"0.000000,0.997314,0.073238","e2":"0.000000,-0.073238,0.997314","e3":"1.000000,0.000000,0.000000","position":"254219.799326,101957.344366,40544.326109","backboneCenter":"254178.301366,101904.190906,40821.536081","sidechainCenter":"254261.297287,102010.497827,40267.116137","tag":""},"3246":{"type":"$","pair":3247,"prev":3244,"next":3248,"e1":"0.000000,0.782608,0.622515","e2":"0.000000,-0.622515,0.782608","e3":"1.000000,0.000000,0.000000","position":"254568.794034,101681.614490,40434.542172","backboneCenter":"254526.382314,101491.403781,40567.061067","sidechainCenter":"254611.205755,101871.825200,40302.023277","tag":""},"3248":{"type":"$","pair":3249,"prev":3246,"next":3250,"e1":"0.000000,0.295708,0.955278","e2":"0.000000,-0.955278,0.295708","e3":"1.000000,0.000000,0.000000","position":"254916.346411,101513.074297,40168.858612","backboneCenter":"254873.774966,101279.466477,40188.704023","sidechainCenter":"254958.917855,101746.682117,40149.013201","tag":""},"3250":{"type":"$","pair":3251,"prev":3248,"next":3252,"e1":"0.000000,-0.294040,0.955793","e2":"0.000000,-0.955793,-0.294040","e3":"1.000000,0.000000,0.000000","position":"255257.154824,101484.878551,39837.872375","backboneCenter":"255215.070648,101241.575791,39718.174673","sidechainCenter":"255299.238999,101728.181311,39957.570076","tag":""},"3252":{"type":"$","pair":3253,"prev":3250,"next":3254,"e1":"0.000000,-0.781520,0.623880","e2":"0.000000,-0.623880,-0.781520","e3":"1.000000,0.000000,0.000000","position":"255602.154824,101665.822190,39575.782290","backboneCenter":"255560.070648,101532.282968,39339.792780","sidechainCenter":"255644.238999,101799.361412,39811.771801","tag":""},"3254":{"type":"$","pair":3255,"prev":3252,"next":3256,"e1":"0.000000,-0.997185,0.074979","e2":"0.000000,-0.074979,-0.997185","e3":"1.000000,0.000000,0.000000","position":"255947.154824,101962.994011,39461.236573","backboneCenter":"255905.070648,101985.663724,39191.033210","sidechainCenter":"255989.238999,101940.324298,39731.439935","tag":""},"3256":{"type":"$","pair":3257,"prev":3254,"next":3258,"e1":"0.000000,-0.866025,-0.500000","e2":"0.000000,0.500000,-0.866025","e3":"1.000000,0.000000,0.000000","position":"256289.799326,102275.311319,39528.498045","backboneCenter":"256248.301366,102443.816778,39302.054742","sidechainCenter":"256331.297287,102106.805860,39754.941347","tag":""},"3258":{"type":"$","pair":3259,"prev":3256,"next":3260,"e1":"0.000000,-0.433659,-0.901077","e2":"0.000000,0.901077,-0.433659","e3":"1.000000,0.000000,0.000000","position":"256641.346411,102456.618352,39761.023953","backboneCenter":"256598.774966,102684.726854,39706.867092","sidechainCenter":"256683.917855,102228.509851,39815.180813","tag":""},"3260":{"type":"$","pair":3261,"prev":3258,"next":3262,"e1":"0.000000,0.149535,-0.988756","e2":"0.000000,0.988756,0.149535","e3":"1.000000,0.000000,0.000000","position":"256982.154824,102533.427273,40084.206995","backboneCenter":"256940.070648,102791.750009,40166.627484","sidechainCenter":"257024.238999,102275.104537,40001.786507","tag":""},"3262":{"type":"$","pair":3263,"prev":3260,"next":3264,"e1":"0.000000,0.680721,-0.732543","e2":"0.000000,0.732543,0.680721","e3":"1.000000,0.000000,0.000000","position":"257327.154824,102393.210525,40370.163419","backboneCenter":"257285.070648,102560.164405,40583.822435","sidechainCenter":"257369.238999,102226.256646,40156.504404","tag":""},"3264":{"type":"$","pair":3265,"prev":3262,"next":3266,"e1":"0.000000,0.975149,-0.221548","e2":"0.000000,0.221548,0.975149","e3":"1.000000,0.000000,0.000000","position":"257676.346411,102131.004477,40498.445281","backboneCenter":"257633.774966,102132.869234,40732.887121","sidechainCenter":"257718.917855,102129.139720,40264.003440","tag":""},"3266":{"type":"$","pair":3267,"prev":3264,"next":3268,"e1":"0.000000,0.930418,0.366501","e2":"0.000000,-0.366501,0.930418","e3":"1.000000,0.000000,0.000000","position":"258021.346411,101827.335675,40485.589232","backboneCenter":"257978.774966,101696.762063,40680.312075","sidechainCenter":"258063.917855,101957.909287,40290.866388","tag":""},"3268":{"type":"$","pair":3269,"prev":3266,"next":3270,"e1":"0.000000,0.562083,0.827081","e2":"0.000000,-0.827081,0.562083","e3":"1.000000,0.000000,0.000000","position":"258362.154824,101551.394768,40300.647335","backboneCenter":"258320.070648,101305.855778,40415.688098","sidechainCenter":"258404.238999,101796.933758,40185.606572","tag":""},"3270":{"type":"$","pair":3271,"prev":3268,"next":3272,"e1":"0.000000,-0.001745,0.999998","e2":"0.000000,-0.999998,-0.001745","e3":"1.000000,0.000000,0.000000","position":"258708.794034,101461.687690,40020.398265","backboneCenter":"258666.382314,101239.684539,39953.645194","sidechainCenter":"258751.205755,101683.690841,40087.151336","tag":""},"3272":{"type":"$","pair":3273,"prev":3270,"next":3274,"e1":"0.000000,-0.564967,0.825113","e2":"0.000000,-0.825113,-0.564967","e3":"1.000000,0.000000,0.000000","position":"259052.154824,101556.394916,39692.022723","backboneCenter":"259010.070648,101359.694067,39505.387922","sidechainCenter":"259094.238999,101753.095764,39878.657524","tag":""},"3274":{"type":"$","pair":3275,"prev":3272,"next":3276,"e1":"0.000000,-0.931691,0.363251","e2":"0.000000,-0.363251,-0.931691","e3":"1.000000,0.000000,0.000000","position":"259394.799326,101804.161917,39490.335540","backboneCenter":"259353.301366,101732.795479,39217.246744","sidechainCenter":"259436.297287,101875.528355,39763.424336","tag":""},"3276":{"type":"$","pair":3277,"prev":3274,"next":3278,"e1":"0.000000,-0.974370,-0.224951","e2":"0.000000,0.224951,-0.974370","e3":"1.000000,0.000000,0.000000","position":"259743.794034,102100.294849,39470.720135","backboneCenter":"259701.382314,102214.925381,39269.222709","sidechainCenter":"259786.205755,101985.664316,39672.217561","tag":""},"3278":{"type":"$","pair":3279,"prev":3276,"next":3280,"e1":"0.000000,-0.678160,-0.734915","e2":"0.000000,0.734915,-0.678160","e3":"1.000000,0.000000,0.000000","position":"260087.154824,102399.239185,39636.346941","backboneCenter":"260045.070648,102625.077034,39486.276828","sidechainCenter":"260129.238999,102173.401336,39786.417054","tag":""},"3280":{"type":"$","pair":3281,"prev":3278,"next":3282,"e1":"0.000000,-0.146083,-0.989272","e2":"0.000000,0.989272,-0.146083","e3":"1.000000,0.000000,0.000000","position":"260436.346411,102507.026775,39907.621863","backboneCenter":"260393.774966,102740.920720,39923.748753","sidechainCenter":"260478.917855,102273.132830,39891.494974","tag":""},"3282":{"type":"$","pair":3283,"prev":3280,"next":3284,"e1":"0.000000,0.436802,-0.899558","e2":"0.000000,0.899558,0.436802","e3":"1.000000,0.000000,0.000000","position":"260774.799326,102489.979335,40240.895552","backboneCenter":"260733.301366,102727.890830,40392.779652","sidechainCenter":"260816.297287,102252.067841,40089.011453","tag":""},"3284":{"type":"$","pair":3285,"prev":3282,"next":3286,"e1":"0.000000,0.867765,-0.496974","e2":"0.000000,0.496974,0.867765","e3":"1.000000,0.000000,0.000000","position":"261126.346411,102271.011501,40438.363590","backboneCenter":"261083.774966,102341.338937,40662.016236","sidechainCenter":"261168.917855,102200.684065,40214.710945","tag":""},"3286":{"type":"$","pair":3287,"prev":3284,"next":3288,"e1":"0.000000,0.996917,0.078459","e2":"0.000000,-0.078459,0.996917","e3":"1.000000,0.000000,0.000000","position":"261464.799326,101954.494879,40544.095304","backboneCenter":"261423.301366,101899.890686,40821.023167","sidechainCenter":"261506.297287,102009.099072,40267.167442","tag":""},"3288":{"type":"$","pair":3289,"prev":3286,"next":3290,"e1":"0.000000,0.779338,0.626604","e2":"0.000000,-0.626604,0.779338","e3":"1.000000,0.000000,0.000000","position":"261816.346411,101690.744835,40412.275531","backboneCenter":"261773.774966,101508.172587,40559.359958","sidechainCenter":"261858.917855,101873.317082,40265.191105","tag":""},"3290":{"type":"$","pair":3291,"prev":3288,"next":3292,"e1":"0.000000,0.290702,0.956814","e2":"0.000000,-0.956814,0.290702","e3":"1.000000,0.000000,0.000000","position":"262161.346411,101512.196834,40166.306772","backboneCenter":"262118.774966,101278.488306,40184.928748","sidechainCenter":"262203.917855,101745.905362,40147.684795","tag":""},"3292":{"type":"$","pair":3293,"prev":3290,"next":3294,"e1":"0.000000,-0.299041,0.954240","e2":"0.000000,-0.954240,-0.299041","e3":"1.000000,0.000000,0.000000","position":"262506.346411,101503.308439,39862.495950","backboneCenter":"262463.774966,101299.748253,39746.178690","sidechainCenter":"262548.917855,101706.868624,39978.813210","tag":""},"3294":{"type":"$","pair":3295,"prev":3292,"next":3296,"e1":"0.000000,-0.784776,0.619779","e2":"0.000000,-0.619779,-0.784776","e3":"1.000000,0.000000,0.000000","position":"262848.794034,101649.642517,39590.798502","backboneCenter":"262806.382314,101564.059698,39375.352563","sidechainCenter":"262891.205755,101735.225336,39806.244441","tag":""},"3296":{"type":"$","pair":3297,"prev":3294,"next":3298,"e1":"0.000000,-0.997564,0.069756","e2":"0.000000,-0.069756,-0.997564","e3":"1.000000,0.000000,0.000000","position":"263189.799326,101964.582880,39455.155028","backboneCenter":"263148.301366,101977.654749,39173.197965","sidechainCenter":"263231.297287,101951.511011,39737.112091","tag":""},"3298":{"type":"$","pair":3299,"prev":3296,"next":3300,"e1":"0.000000,-0.863396,-0.504528","e2":"0.000000,0.504528,-0.863396","e3":"1.000000,0.000000,0.000000","position":"263538.794034,102253.152123,39524.489501","backboneCenter":"263496.382314,102422.517134,39366.195898","sidechainCenter":"263581.205755,102083.787112,39682.783104","tag":""},"3300":{"type":"$","pair":3301,"prev":3298,"next":3302,"e1":"0.000000,0.154710,-0.987960","e2":"0.000000,0.987960,0.154710","e3":"1.000000,0.000000,0.000000","position":"264227.154824,102532.979056,40086.998847","backboneCenter":"264185.070648,102790.866701,40170.770774","sidechainCenter":"264269.238999,102275.091412,40003.226920","tag":""},"3302":{"type":"$","pair":3303,"prev":3300,"next":3304,"e1":"0.000000,0.684547,-0.728969","e2":"0.000000,0.728969,0.684547","e3":"1.000000,0.000000,0.000000","position":"264569.799326,102396.176777,40375.705173","backboneCenter":"264528.301366,102578.158831,40591.467059","sidechainCenter":"264611.297287,102214.194723,40159.943288","tag":""},"3304":{"type":"$","pair":3305,"prev":3302,"next":3306,"e1":"0.000000,0.976296,-0.216440","e2":"0.000000,0.216440,0.976296","e3":"1.000000,0.000000,0.000000","position":"264921.346411,102128.392840,40499.124383","backboneCenter":"264878.774966,102129.030042,40733.572774","sidechainCenter":"264963.917855,102127.755638,40264.675992","tag":""},"3306":{"type":"$","pair":3307,"prev":3304,"next":3308,"e1":"0.000000,0.928486,0.371368","e2":"0.000000,-0.371368,0.928486","e3":"1.000000,0.000000,0.000000","position":"265259.799326,101794.753222,40505.948788","backboneCenter":"265218.301366,101660.267890,40754.110740","sidechainCenter":"265301.297287,101929.238553,40257.786836","tag":""},"3308":{"type":"$","pair":3309,"prev":3306,"next":3310,"e1":"0.000000,0.557745,0.830012","e2":"0.000000,-0.830012,0.557745","e3":"1.000000,0.000000,0.000000","position":"265604.799326,101545.330665,40302.301525","backboneCenter":"265563.301366,101294.386838,40431.521703","sidechainCenter":"265646.297287,101796.274493,40173.081347","tag":""},"3310":{"type":"$","pair":3311,"prev":3308,"next":3312,"e1":"0.000000,-0.006981,0.999976","e2":"0.000000,-0.999976,-0.006981","e3":"1.000000,0.000000,0.000000","position":"265956.346411,101484.809204,40013.722781","backboneCenter":"265913.774966,101256.135755,39962.003271","sidechainCenter":"265998.917855,101713.482653,40065.442292","tag":""},"3312":{"type":"$","pair":3313,"prev":3310,"next":3314,"e1":"0.000000,-0.569280,0.822144","e2":"0.000000,-0.822144,-0.569280","e3":"1.000000,0.000000,0.000000","position":"266294.799326,101552.642122,39686.980280","backboneCenter":"266253.301366,101340.767347,39500.487013","sidechainCenter":"266336.297287,101764.516897,39873.473547","tag":""},"3314":{"type":"$","pair":3315,"prev":3312,"next":3316,"e1":"0.000000,-0.933580,0.358368","e2":"0.000000,-0.358368,-0.933580","e3":"1.000000,0.000000,0.000000","position":"266646.346411,101799.242164,39525.335738","backboneCenter":"266603.774966,101763.958282,39293.556744","sidechainCenter":"266688.917855,101834.526045,39757.114731","tag":""},"3316":{"type":"$","pair":3317,"prev":3314,"next":3318,"e1":"0.000000,-0.973179,-0.230050","e2":"0.000000,0.230050,-0.973179","e3":"1.000000,0.000000,0.000000","position":"266987.154824,102127.632075,39475.266232","backboneCenter":"266945.070648,102230.941995,39224.565547","sidechainCenter":"267029.238999,102024.322155,39725.966917","tag":""},"3318":{"type":"$","pair":3319,"prev":3316,"next":3320,"e1":"0.000000,-0.674302,-0.738455","e2":"0.000000,0.738455,-0.674302","e3":"1.000000,0.000000,0.000000","position":"267333.794034,102383.104598,39621.282296","backboneCenter":"267291.382314,102591.880211,39520.514668","sidechainCenter":"267376.205755,102174.328985,39722.049925","tag":""},"3320":{"type":"$","pair":3321,"prev":3318,"next":3322,"e1":"0.000000,-0.140901,-0.990024","e2":"0.000000,0.990024,-0.140901","e3":"1.000000,0.000000,0.000000","position":"267678.794034,102529.899346,39903.031371","backboneCenter":"267636.382314,102759.153708,39937.437902","sidechainCenter":"267721.205755,102300.644985,39868.624841","tag":""},"3322":{"type":"$","pair":3323,"prev":3320,"next":3324,"e1":"0.000000,0.441506,-0.897258","e2":"0.000000,0.897258,0.441506","e3":"1.000000,0.000000,0.000000","position":"268022.154824,102482.996239,40241.557669","backboneCenter":"267980.070648,102704.305586,40398.229126","sidechainCenter":"268064.238999,102261.686892,40084.886211","tag":""},"3324":{"type":"$","pair":3325,"prev":3322,"next":3326,"e1":"0.000000,0.870356,-0.492424","e2":"0.000000,0.492424,0.870356","e3":"1.000000,0.000000,0.000000","position":"268367.154824,102262.878331,40471.731340","backboneCenter":"268325.070648,102357.413157,40725.870946","sidechainCenter":"268409.238999,102168.343504,40217.591734","tag":""},"3326":{"type":"$","pair":3327,"prev":3324,"next":3328,"e1":"0.000000,0.996493,0.083678","e2":"0.000000,-0.083678,0.996493","e3":"1.000000,0.000000,0.000000","position":"268709.799326,101951.646640,40543.849583","backboneCenter":"268668.301366,101895.593211,40820.487744","sidechainCenter":"268751.297287,102007.700069,40267.211422","tag":""},"3328":{"type":"$","pair":3329,"prev":3326,"next":3330,"e1":"0.000000,0.776046,0.630676","e2":"0.000000,-0.630676,0.776046","e3":"1.000000,0.000000,0.000000","position":"269061.346411,101688.590414,40410.650631","backboneCenter":"269018.774966,101505.250541,40556.777100","sidechainCenter":"269103.917855,101871.930288,40264.524162","tag":""},"3330":{"type":"$","pair":3331,"prev":3328,"next":3332,"e1":"0.000000,0.285688,0.958323","e2":"0.000000,-0.958323,0.285688","e3":"1.000000,0.000000,0.000000","position":"269399.799326,101476.002664,40153.418409","backboneCenter":"269358.301366,101197.984501,40202.168381","sidechainCenter":"269441.297287,101754.020828,40104.668438","tag":""},"3332":{"type":"$","pair":3333,"prev":3330,"next":3334,"e1":"0.000000,-0.304033,0.952661","e2":"0.000000,-0.952661,-0.304033","e3":"1.000000,0.000000,0.000000","position":"269751.346411,101504.035213,39859.897176","backboneCenter":"269708.774966,101301.086852,39742.515676","sidechainCenter":"269793.917855,101706.983575,39977.278675","tag":""},"3334":{"type":"$","pair":3335,"prev":3332,"next":3336,"e1":"0.000000,-0.788011,0.615661","e2":"0.000000,-0.615661,-0.788011","e3":"1.000000,0.000000,0.000000","position":"270089.799326,101665.964435,39568.108049","backboneCenter":"270048.301366,101519.133117,39327.045354","sidechainCenter":"270131.297287,101812.795753,39809.170744","tag":""},"3336":{"type":"$","pair":3337,"prev":3334,"next":3338,"e1":"0.000000,-0.997916,0.064532","e2":"0.000000,-0.064532,-0.997916","e3":"1.000000,0.000000,0.000000","position":"270434.799326,101967.436154,39454.977054","backboneCenter":"270393.301366,101981.984161,39173.092300","sidechainCenter":"270476.297287,101952.888147,39736.861808","tag":""},"3338":{"type":"$","pair":3339,"prev":3336,"next":3340,"e1":"0.000000,-0.860742,-0.509041","e2":"0.000000,0.509041,-0.860742","e3":"1.000000,0.000000,0.000000","position":"270786.346411,102247.290992,39547.830744","backboneCenter":"270743.774966,102407.018168,39376.209990","sidechainCenter":"270828.917855,102087.563817,39719.451498","tag":""},"3340":{"type":"$","pair":3341,"prev":3338,"next":3342,"e1":"0.000000,-0.424199,-0.905569","e2":"0.000000,0.905569,-0.424199","e3":"1.000000,0.000000,0.000000","position":"271124.799326,102495.564993,39770.815022","backboneCenter":"271083.301366,102763.323662,39681.506826","sidechainCenter":"271166.297287,102227.806323,39860.123218","tag":""},"3342":{"type":"$","pair":3343,"prev":3340,"next":3344,"e1":"0.000000,0.159881,-0.987136","e2":"0.000000,0.987136,0.159881","e3":"1.000000,0.000000,0.000000","position":"271469.799326,102538.537100,40089.934463","backboneCenter":"271428.301366,102810.059576,40167.046099","sidechainCenter":"271511.297287,102267.014625,40012.822826","tag":""},"3344":{"type":"$","pair":3345,"prev":3342,"next":3346,"e1":"0.000000,0.688355,-0.725374","e2":"0.000000,0.725374,0.688355","e3":"1.000000,0.000000,0.000000","position":"271814.799326,102394.204168,40377.774391","backboneCenter":"271773.301366,102575.054006,40594.486170","sidechainCenter":"271856.297287,102213.354330,40161.062612","tag":""},"3346":{"type":"$","pair":3347,"prev":3344,"next":3348,"e1":"0.000000,0.977416,-0.211325","e2":"0.000000,0.211325,0.977416","e3":"1.000000,0.000000,0.000000","position":"272163.794034,102134.606914,40521.610210","backboneCenter":"272121.382314,102116.679538,40752.737838","sidechainCenter":"272206.205755,102152.534289,40290.482581","tag":""},"3348":{"type":"$","pair":3349,"prev":3346,"next":3350,"e1":"0.000000,0.926529,0.376224","e2":"0.000000,-0.376224,0.926529","e3":"1.000000,0.000000,0.000000","position":"272504.799326,101792.106906,40504.867188","backboneCenter":"272463.301366,101656.324051,40752.321578","sidechainCenter":"272546.297287,101927.889761,40257.412798","tag":""},"3350":{"type":"$","pair":3351,"prev":3348,"next":3352,"e1":"0.000000,0.553392,0.832921","e2":"0.000000,-0.832921,0.553392","e3":"1.000000,0.000000,0.000000","position":"272853.794034,101563.466719,40315.650006","backboneCenter":"272811.382314,101341.732712,40383.291724","sidechainCenter":"272896.205755,101785.200725,40248.008287","tag":""},"3352":{"type":"$","pair":3353,"prev":3350,"next":3354,"e1":"0.000000,-0.012217,0.999925","e2":"0.000000,-0.999925,-0.012217","e3":"1.000000,0.000000,0.000000","position":"273194.799326,101454.085105,39990.654242","backboneCenter":"273153.301366,101174.147244,39954.523187","sidechainCenter":"273236.297287,101734.022965,40026.785296","tag":""},"3354":{"type":"$","pair":3355,"prev":3352,"next":3356,"e1":"0.000000,-0.573576,0.819152","e2":"0.000000,-0.819152,-0.573576","e3":"1.000000,0.000000,0.000000","position":"273539.799326,101554.287214,39684.642221","backboneCenter":"273498.301366,101343.391816,39497.042142","sidechainCenter":"273581.297287,101765.182613,39872.242300","tag":""},"3356":{"type":"$","pair":3357,"prev":3354,"next":3358,"e1":"0.000000,-0.935444,0.353475","e2":"0.000000,-0.353475,-0.935444","e3":"1.000000,0.000000,0.000000","position":"273888.794034,101789.772729,39504.015397","backboneCenter":"273846.382314,101773.340349,39272.776671","sidechainCenter":"273931.205755,101806.205109,39735.254123","tag":""},"3358":{"type":"$","pair":3359,"prev":3356,"next":3360,"e1":"0.000000,-0.971961,-0.235142","e2":"0.000000,0.235142,-0.971961","e3":"1.000000,0.000000,0.000000","position":"274229.799326,102130.985446,39469.949786","backboneCenter":"274188.301366,102228.700756,39205.143485","sidechainCenter":"274271.297287,102033.270137,39734.756088","tag":""},"3360":{"type":"$","pair":3361,"prev":3358,"next":3362,"e1":"0.000000,-0.670427,-0.741976","e2":"0.000000,0.741976,-0.670427","e3":"1.000000,0.000000,0.000000","position":"274574.799326,102406.903956,39635.940134","backboneCenter":"274533.301366,102636.851656,39472.249222","sidechainCenter":"274616.297287,102176.956257,39799.631045","tag":""},"3362":{"type":"$","pair":3363,"prev":3360,"next":3364,"e1":"0.000000,-0.135716,-0.990748","e2":"0.000000,0.990748,-0.135716","e3":"1.000000,0.000000,0.000000","position":"274923.794034,102530.399807,39905.807235","backboneCenter":"274881.382314,102759.470874,39941.413661","sidechainCenter":"274966.205755,102301.328739,39870.200808","tag":""},"3364":{"type":"$","pair":3365,"prev":3362,"next":3366,"e1":"0.000000,0.446198,-0.894934","e2":"0.000000,0.894934,0.446198","e3":"1.000000,0.000000,0.000000","position":"275268.794034,102491.242453,40221.081625","backboneCenter":"275226.382314,102660.412522,40379.583546","sidechainCenter":"275311.205755,102322.072383,40062.579703","tag":""},"3366":{"type":"$","pair":3367,"prev":3364,"next":3368,"e1":"0.000000,0.872922,-0.487860","e2":"0.000000,0.487860,0.872922","e3":"1.000000,0.000000,0.000000","position":"275612.154824,102260.404759,40473.101295","backboneCenter":"275570.070648,102353.607624,40727.732399","sidechainCenter":"275654.238999,102167.201894,40218.470192","tag":""},"3368":{"type":"$","pair":3369,"prev":3366,"next":3370,"e1":"0.000000,0.996041,0.088894","e2":"0.000000,-0.088894,0.996041","e3":"1.000000,0.000000,0.000000","position":"275961.346411,101971.462672,40514.582833","backboneCenter":"275918.774966,101901.179912,40738.249522","sidechainCenter":"276003.917855,102041.745431,40290.916144","tag":""},"3370":{"type":"$","pair":3371,"prev":3368,"next":3372,"e1":"0.000000,0.772734,0.634731","e2":"0.000000,-0.634731,0.772734","e3":"1.000000,0.000000,0.000000","position":"276299.799326,101651.377007,40420.205217","backboneCenter":"276258.301366,101448.150141,40616.086559","sidechainCenter":"276341.297287,101854.603872,40224.323875","tag":""},"3372":{"type":"$","pair":3373,"prev":3370,"next":3374,"e1":"0.000000,0.280667,0.959805","e2":"0.000000,-0.959805,0.280667","e3":"1.000000,0.000000,0.000000","position":"276651.346411,101510.482052,40161.189484","backboneCenter":"276608.774966,101276.591333,40177.363094","sidechainCenter":"276693.917855,101744.372771,40145.015873","tag":""},"3374":{"type":"$","pair":3375,"prev":3372,"next":3376,"e1":"0.000000,-0.309017,0.951057","e2":"0.000000,-0.951057,-0.309017","e3":"1.000000,0.000000,0.000000","position":"276989.799326,101481.561052,39828.735663","backboneCenter":"276948.301366,101225.031824,39710.992662","sidechainCenter":"277031.297287,101738.090280,39946.478664","tag":""},"3376":{"type":"$","pair":3377,"prev":3374,"next":3378,"e1":"0.000000,-0.791224,0.611527","e2":"0.000000,-0.611527,-0.791224","e3":"1.000000,0.000000,0.000000","position":"277341.346411,101671.309859,39603.045768","backboneCenter":"277298.774966,101570.910032,39391.181829","sidechainCenter":"277383.917855,101771.709686,39814.909707","tag":""},"3378":{"type":"$","pair":3379,"prev":3376,"next":3380,"e1":"0.000000,-0.998240,0.059306","e2":"0.000000,-0.059306,-0.998240","e3":"1.000000,0.000000,0.000000","position":"277682.154824,101971.461104,39460.721774","backboneCenter":"277640.070648,101998.372190,39190.907826","sidechainCenter":"277724.238999,101944.550018,39730.535721","tag":""},"3380":{"type":"$","pair":3381,"prev":3378,"next":3382,"e1":"0.000000,-0.858065,-0.513541","e2":"0.000000,0.513541,-0.858065","e3":"1.000000,0.000000,0.000000","position":"278024.799326,102282.683385,39532.880615","backboneCenter":"277983.301366,102454.724873,39309.112017","sidechainCenter":"278066.297287,102110.641897,39756.649213","tag":""},"3382":{"type":"$","pair":3383,"prev":3380,"next":3384,"e1":"0.000000,-0.419452,-0.907777","e2":"0.000000,0.907777,-0.419452","e3":"1.000000,0.000000,0.000000","position":"278376.346411,102460.315693,39768.225684","backboneCenter":"278333.774966,102689.246712,39717.658477","sidechainCenter":"278418.917855,102231.384674,39818.792891","tag":""},"3384":{"type":"$","pair":3385,"prev":3382,"next":3386,"e1":"0.000000,0.165048,-0.986286","e2":"0.000000,0.986286,0.165048","e3":"1.000000,0.000000,0.000000","position":"278714.799326,102538.058825,40092.752991","backboneCenter":"278673.301366,102809.173824,40171.285252","sidechainCenter":"278756.297287,102266.943825,40014.220729","tag":""},"3386":{"type":"$","pair":3387,"prev":3384,"next":3388,"e1":"0.000000,0.692143,-0.721760","e2":"0.000000,0.721760,0.692143","e3":"1.000000,0.000000,0.000000","position":"279063.794034,102403.274917,40357.163231","backboneCenter":"279021.382314,102517.657378,40558.801581","sidechainCenter":"279106.205755,102288.892455,40155.524881","tag":""},"3388":{"type":"$","pair":3389,"prev":3386,"next":3390,"e1":"0.000000,0.978509,-0.206204","e2":"0.000000,0.206204,0.978509","e3":"1.000000,0.000000,0.000000","position":"279404.799326,102109.966962,40534.806211","backboneCenter":"279363.301366,102135.772613,40815.884007","sidechainCenter":"279446.297287,102084.161312,40253.728415","tag":""},"3390":{"type":"$","pair":3391,"prev":3388,"next":3392,"e1":"0.000000,0.924546,0.381070","e2":"0.000000,-0.381070,0.924546","e3":"1.000000,0.000000,0.000000","position":"279752.154824,101790.983448,40497.943325","backboneCenter":"279710.070648,101649.323471,40729.149345","sidechainCenter":"279794.238999,101932.643425,40266.737305","tag":""},"3392":{"type":"$","pair":3393,"prev":3390,"next":3394,"e1":"0.000000,0.549023,0.835807","e2":"0.000000,-0.835807,0.549023","e3":"1.000000,0.000000,0.000000","position":"280101.346411,101578.998902,40297.267467","backboneCenter":"280058.774966,101360.056802,40381.117395","sidechainCenter":"280143.917855,101797.941003,40213.417538","tag":""},"3394":{"type":"$","pair":3395,"prev":3392,"next":3396,"e1":"0.000000,-0.577858,0.816138","e2":"0.000000,-0.816138,-0.577858","e3":"1.000000,0.000000,0.000000","position":"280791.346411,101569.613870,39716.490477","backboneCenter":"280748.774966,101411.658016,39543.238053","sidechainCenter":"280833.917855,101727.569723,39889.742901","tag":""},"3396":{"type":"$","pair":3397,"prev":3394,"next":3398,"e1":"0.000000,-0.937282,0.348572","e2":"0.000000,-0.348572,-0.937282","e3":"1.000000,0.000000,0.000000","position":"281129.799326,101812.191539,39487.322326","backboneCenter":"281088.301366,101745.123397,39213.146244","sidechainCenter":"281171.297287,101879.259680,39761.498407","tag":""},"3398":{"type":"$","pair":3399,"prev":3396,"next":3400,"e1":"0.000000,-0.970716,-0.240228","e2":"0.000000,0.240228,-0.970716","e3":"1.000000,0.000000,0.000000","position":"281481.346411,102106.925283,39495.840447","backboneCenter":"281438.774966,102210.598536,39285.558944","sidechainCenter":"281523.917855,102003.252030,39706.121950","tag":""},"3400":{"type":"$","pair":3401,"prev":3398,"next":3402,"e1":"0.000000,-0.666532,-0.745476","e2":"0.000000,0.745476,-0.666532","e3":"1.000000,0.000000,0.000000","position":"281823.794034,102387.049442,39625.314850","backboneCenter":"281781.382314,102596.868825,39526.739000","sidechainCenter":"281866.205755,102177.230059,39723.890701","tag":""},"3402":{"type":"$","pair":3403,"prev":3400,"next":3404,"e1":"0.000000,-0.130526,-0.991445","e2":"0.000000,0.991445,-0.130526","e3":"1.000000,0.000000,0.000000","position":"282167.154824,102535.857638,39932.977126","backboneCenter":"282125.070648,102806.905147,39940.528334","sidechainCenter":"282209.238999,102264.810129,39925.425919","tag":""},"3404":{"type":"$","pair":3405,"prev":3402,"next":3406,"e1":"0.000000,0.450878,-0.892586","e2":"0.000000,0.892586,0.450878","e3":"1.000000,0.000000,0.000000","position":"282516.346411,102467.564086,40216.780295","backboneCenter":"282473.774966,102649.393270,40364.782329","sidechainCenter":"282558.917855,102285.734902,40068.778261","tag":""},"3406":{"type":"$","pair":3407,"prev":3404,"next":3408,"e1":"0.000000,0.875465,-0.483282","e2":"0.000000,0.483282,0.875465","e3":"1.000000,0.000000,0.000000","position":"282857.154824,102257.924048,40474.458280","backboneCenter":"282815.070648,102349.792396,40729.573900","sidechainCenter":"282899.238999,102166.055700,40219.342660","tag":""},"3408":{"type":"$","pair":3409,"prev":3406,"next":3410,"e1":"0.000000,0.995562,0.094108","e2":"0.000000,-0.094108,0.995562","e3":"1.000000,0.000000,0.000000","position":"283206.346411,101968.768726,40514.426359","backboneCenter":"283163.774966,101897.315819,40737.721984","sidechainCenter":"283248.917855,102040.221632,40291.130734","tag":""},"3410":{"type":"$","pair":3411,"prev":3408,"next":3412,"e1":"0.000000,0.769400,0.638768","e2":"0.000000,-0.638768,0.769400","e3":"1.000000,0.000000,0.000000","position":"283548.794034,101672.583953,40427.779107","backboneCenter":"283506.382314,101479.639693,40556.285466","sidechainCenter":"283591.205755,101865.528213,40299.272748","tag":""},"3412":{"type":"$","pair":3413,"prev":3410,"next":3414,"e1":"0.000000,0.275637,0.961262","e2":"0.000000,-0.961262,0.275637","e3":"1.000000,0.000000,0.000000","position":"283893.794034,101488.457492,40168.880119","backboneCenter":"283851.382314,101256.649888,40166.309887","sidechainCenter":"283936.205755,101720.265097,40171.450352","tag":""},"3414":{"type":"$","pair":3415,"prev":3412,"next":3416,"e1":"0.000000,-0.313992,0.949425","e2":"0.000000,-0.949425,-0.313992","e3":"1.000000,0.000000,0.000000","position":"284234.799326,101482.464892,39826.023483","backboneCenter":"284193.301366,101226.555679,39706.938919","sidechainCenter":"284276.297287,101738.374106,39945.108047","tag":""},"3416":{"type":"$","pair":3417,"prev":3414,"next":3418,"e1":"0.000000,-0.794415,0.607376","e2":"0.000000,-0.607376,-0.794415","e3":"1.000000,0.000000,0.000000","position":"284586.346411,101673.392803,39601.330200","backboneCenter":"284543.774966,101574.103664,39388.943475","sidechainCenter":"284628.917855,101772.681942,39813.716925","tag":""},"3418":{"type":"$","pair":3419,"prev":3416,"next":3420,"e1":"0.000000,-0.998537,0.054079","e2":"0.000000,-0.054079,-0.998537","e3":"1.000000,0.000000,0.000000","position":"284931.346411,101954.851169,39486.607895","backboneCenter":"284888.774966,101992.514032,39255.203567","sidechainCenter":"284973.917855,101917.188305,39718.012222","tag":""},"3420":{"type":"$","pair":3421,"prev":3418,"next":3422,"e1":"0.000000,-0.855364,-0.518027","e2":"0.000000,0.518027,-0.855364","e3":"1.000000,0.000000,0.000000","position":"285272.154824,102282.734365,39539.894846","backboneCenter":"285230.070648,102458.098021,39333.082465","sidechainCenter":"285314.238999,102107.370709,39746.707227","tag":""},"3422":{"type":"$","pair":3423,"prev":3420,"next":3424,"e1":"0.000000,-0.414693,-0.909961","e2":"0.000000,0.909961,-0.414693","e3":"1.000000,0.000000,0.000000","position":"285614.799326,102497.937796,39776.017038","backboneCenter":"285573.301366,102766.617000,39689.517649","sidechainCenter":"285656.297287,102229.258592,39862.516426","tag":""},"3424":{"type":"$","pair":3425,"prev":3422,"next":3426,"e1":"0.000000,0.170209,-0.985408","e2":"0.000000,0.985408,0.170209","e3":"1.000000,0.000000,0.000000","position":"285966.346411,102510.514184,40070.605518","backboneCenter":"285923.774966,102727.669904,40158.978859","sidechainCenter":"286008.917855,102293.358464,39982.232178","tag":""},"3426":{"type":"$","pair":3427,"prev":3424,"next":3428,"e1":"0.000000,0.695913,-0.718126","e2":"0.000000,0.718126,0.695913","e3":"1.000000,0.000000,0.000000","position":"286304.799326,102390.226581,40381.881698","backboneCenter":"286263.301366,102568.797144,40600.475415","sidechainCenter":"286346.297287,102211.656019,40163.287981","tag":""},"3428":{"type":"$","pair":3429,"prev":3426,"next":3430,"e1":"0.000000,0.979575,-0.201078","e2":"0.000000,0.201078,0.979575","e3":"1.000000,0.000000,0.000000","position":"286656.346411,102120.537095,40501.079514","backboneCenter":"286613.774966,102117.491663,40735.508991","sidechainCenter":"286698.917855,102123.582527,40266.650038","tag":""},"3430":{"type":"$","pair":3431,"prev":3428,"next":3432,"e1":"0.000000,0.922538,0.385906","e2":"0.000000,-0.385906,0.922538","e3":"1.000000,0.000000,0.000000","position":"287001.346411,101817.204130,40481.866725","backboneCenter":"286958.774966,101682.581187,40673.812335","sidechainCenter":"287043.917855,101951.827073,40289.921115","tag":""},"3432":{"type":"$","pair":3433,"prev":3430,"next":3434,"e1":"0.000000,0.544639,0.838671","e2":"0.000000,-0.838671,0.544639","e3":"1.000000,0.000000,0.000000","position":"287346.346411,101577.448192,40295.059045","backboneCenter":"287303.774966,101358.070057,40377.761452","sidechainCenter":"287388.917855,101796.826326,40212.356639","tag":""},"3434":{"type":"$","pair":3435,"prev":3432,"next":3436,"e1":"0.000000,-0.022687,0.999743","e2":"0.000000,-0.999743,-0.022687","e3":"1.000000,0.000000,0.000000","position":"287688.794034,101461.378562,40009.120229","backboneCenter":"287646.382314,101240.822071,39937.732514","sidechainCenter":"287731.205755,101681.935053,40080.507943","tag":""},"3436":{"type":"$","pair":3437,"prev":3434,"next":3438,"e1":"0.000000,-0.582123,0.813101","e2":"0.000000,-0.813101,-0.582123","e3":"1.000000,0.000000,0.000000","position":"288032.154824,101562.941995,39682.800103","backboneCenter":"287990.070648,101370.192871,39492.086842","sidechainCenter":"288074.238999,101755.691120,39873.513364","tag":""},"3438":{"type":"$","pair":3439,"prev":3436,"next":3440,"e1":"0.000000,-0.939094,0.343660","e2":"0.000000,-0.343660,-0.939094","e3":"1.000000,0.000000,0.000000","position":"288374.799326,101814.878475,39486.345995","backboneCenter":"288333.301366,101749.246829,39211.822506","sidechainCenter":"288416.297287,101880.510121,39760.869484","tag":""},"3440":{"type":"$","pair":3441,"prev":3438,"next":3442,"e1":"0.000000,-0.969445,-0.245307","e2":"0.000000,0.245307,-0.969445","e3":"1.000000,0.000000,0.000000","position":"288726.346411,102109.563578,39496.407215","backboneCenter":"288683.774966,102214.336437,39286.671424","sidechainCenter":"288768.917855,102004.790720,39706.143006","tag":""},"3442":{"type":"$","pair":3443,"prev":3440,"next":3444,"e1":"0.000000,-0.662620,-0.748956","e2":"0.000000,0.748956,-0.662620","e3":"1.000000,0.000000,0.000000","position":"289064.799326,102410.694002,39640.221106","backboneCenter":"289023.301366,102642.343229,39478.947132","sidechainCenter":"289106.297287,102179.044775,39801.495079","tag":""},"3444":{"type":"$","pair":3445,"prev":3442,"next":3446,"e1":"0.000000,-0.125333,-0.992115","e2":"0.000000,0.992115,-0.125333","e3":"1.000000,0.000000,0.000000","position":"289416.346411,102508.850198,39918.260491","backboneCenter":"289373.774966,102742.355109,39939.282149","sidechainCenter":"289458.917855,102275.345286,39897.238833","tag":""},"3446":{"type":"$","pair":3447,"prev":3444,"next":3448,"e1":"0.000000,0.455545,-0.890213","e2":"0.000000,0.890213,0.455545","e3":"1.000000,0.000000,0.000000","position":"289761.346411,102466.422623,40219.225472","backboneCenter":"289718.774966,102647.474381,40368.177528","sidechainCenter":"289803.917855,102285.370865,40070.273416","tag":""},"3448":{"type":"$","pair":3449,"prev":3446,"next":3450,"e1":"0.000000,0.877983,-0.478692","e2":"0.000000,0.478692,0.877983","e3":"1.000000,0.000000,0.000000","position":"290106.346411,102261.771669,40443.943087","backboneCenter":"290063.774966,102327.399854,40669.019508","sidechainCenter":"290148.917855,102196.143485,40218.866665","tag":""},"3450":{"type":"$","pair":3451,"prev":3448,"next":3452,"e1":"0.000000,0.995056,0.099320","e2":"0.000000,-0.099320,0.995056","e3":"1.000000,0.000000,0.000000","position":"290444.799326,101943.110187,40543.022988","backboneCenter":"290403.301366,101882.718430,40818.746572","sidechainCenter":"290486.297287,102003.501944,40267.299404","tag":""},"3452":{"type":"$","pair":3453,"prev":3450,"next":3454,"e1":"0.000000,0.766044,0.642788","e2":"0.000000,-0.642788,0.766044","e3":"1.000000,0.000000,0.000000","position":"290796.346411,101682.178612,40405.708561","backboneCenter":"290753.774966,101496.566102,40548.937225","sidechainCenter":"290838.917855,101867.791122,40262.479897","tag":""},"3454":{"type":"$","pair":3455,"prev":3452,"next":3456,"e1":"0.000000,0.270600,0.962692","e2":"0.000000,-0.962692,0.270600","e3":"1.000000,0.000000,0.000000","position":"291138.794034,101487.580254,40166.199386","backboneCenter":"291096.382314,101255.789285,40162.415453","sidechainCenter":"291181.205755,101719.371223,40169.983320","tag":""},"3456":{"type":"$","pair":3457,"prev":3454,"next":3458,"e1":"0.000000,-0.318959,0.947768","e2":"0.000000,-0.947768,-0.318959","e3":"1.000000,0.000000,0.000000","position":"291486.346411,101506.297039,39852.124184","backboneCenter":"291443.774966,101305.217463,39731.569391","sidechainCenter":"291528.917855,101707.376615,39972.678976","tag":""},"3458":{"type":"$","pair":3459,"prev":3456,"next":3460,"e1":"0.000000,-0.797584,0.603208","e2":"0.000000,-0.603208,-0.797584","e3":"1.000000,0.000000,0.000000","position":"291831.346411,101675.484700,39599.625561","backboneCenter":"291788.774966,101577.308971,39386.721873","sidechainCenter":"291873.917855,101773.660429,39812.529249","tag":""},"3460":{"type":"$","pair":3461,"prev":3458,"next":3462,"e1":"0.000000,-0.998806,0.048850","e2":"0.000000,-0.048850,-0.998806","e3":"1.000000,0.000000,0.000000","position":"292173.794034,101952.393056,39463.409084","backboneCenter":"292131.382314,102007.828848,39238.313006","sidechainCenter":"292216.205755,101896.957263,39688.505163","tag":""},"3462":{"type":"$","pair":3463,"prev":3460,"next":3464,"e1":"0.000000,-0.852640,-0.522499","e2":"0.000000,0.522499,-0.852640","e3":"1.000000,0.000000,0.000000","position":"292518.794034,102263.054943,39529.895406","backboneCenter":"292476.382314,102435.697860,39375.183433","sidechainCenter":"292561.205755,102090.412026,39684.607380","tag":""},"3464":{"type":"$","pair":3465,"prev":3462,"next":3466,"e1":"0.000000,-0.409923,-0.912120","e2":"0.000000,0.912120,-0.409923","e3":"1.000000,0.000000,0.000000","position":"292863.794034,102482.225424,39759.885710","backboneCenter":"292821.382314,102712.029671,39729.367193","sidechainCenter":"292906.205755,102252.421177,39790.404226","tag":""},"3466":{"type":"$","pair":3467,"prev":3464,"next":3468,"e1":"0.000000,0.175367,-0.984503","e2":"0.000000,0.984503,0.175367","e3":"1.000000,0.000000,0.000000","position":"293211.346411,102510.137498,40073.277584","backboneCenter":"293168.774966,102726.827521,40162.786733","sidechainCenter":"293253.917855,102293.447474,39983.768436","tag":""},"3468":{"type":"$","pair":3469,"prev":3466,"next":3470,"e1":"0.000000,0.699663,-0.714473","e2":"0.000000,0.714473,0.699663","e3":"1.000000,0.000000,0.000000","position":"293549.799326,102388.221714,40383.919675","backboneCenter":"293508.301366,102565.645280,40603.445385","sidechainCenter":"293591.297287,102210.798148,40164.393966","tag":""},"3470":{"type":"$","pair":3471,"prev":3468,"next":3472,"e1":"0.000000,0.980615,-0.195946","e2":"0.000000,0.195946,0.980615","e3":"1.000000,0.000000,0.000000","position":"293901.346411,102117.911809,40501.703773","backboneCenter":"293858.774966,102113.638954,40736.114090","sidechainCenter":"293943.917855,102122.184663,40267.293456","tag":""},"3472":{"type":"$","pair":3473,"prev":3470,"next":3474,"e1":"0.000000,0.920505,0.390731","e2":"0.000000,-0.390731,0.920505","e3":"1.000000,0.000000,0.000000","position":"294243.794034,101809.320372,40503.822897","backboneCenter":"294201.382314,101661.441674,40682.353741","sidechainCenter":"294286.205755,101957.199070,40325.292053","tag":""},"3474":{"type":"$","pair":3475,"prev":3472,"next":3476,"e1":"0.000000,0.540240,0.841511","e2":"0.000000,-0.841511,0.540240","e3":"1.000000,0.000000,0.000000","position":"294588.794034,101558.562558,40308.754298","backboneCenter":"294546.382314,101335.793436,40372.904825","sidechainCenter":"294631.205755,101781.331679,40244.603771","tag":""},"3476":{"type":"$","pair":3477,"prev":3474,"next":3478,"e1":"0.000000,-0.027922,0.999610","e2":"0.000000,-0.999610,-0.027922","e3":"1.000000,0.000000,0.000000","position":"294933.794034,101461.338192,40006.299901","backboneCenter":"294891.382314,101241.158508,39933.758340","sidechainCenter":"294976.205755,101681.517877,40078.841463","tag":""},"3478":{"type":"$","pair":3479,"prev":3476,"next":3480,"e1":"0.000000,-0.586372,0.810042","e2":"0.000000,-0.810042,-0.586372","e3":"1.000000,0.000000,0.000000","position":"295281.346411,101572.606318,39711.999111","backboneCenter":"295238.774966,101416.473388,39537.102107","sidechainCenter":"295323.917855,101728.739249,39886.896115","tag":""},"3480":{"type":"$","pair":3481,"prev":3478,"next":3482,"e1":"0.000000,-0.940881,0.338738","e2":"0.000000,-0.338738,-0.940881","e3":"1.000000,0.000000,0.000000","position":"295623.794034,101797.589252,39500.774479","backboneCenter":"295581.382314,101784.791039,39269.306171","sidechainCenter":"295666.205755,101810.387464,39732.242786","tag":""},"3482":{"type":"$","pair":3483,"prev":3480,"next":3484,"e1":"0.000000,-0.968148,-0.250380","e2":"0.000000,0.250380,-0.968148","e3":"1.000000,0.000000,0.000000","position":"295968.794034,102114.115412,39473.526919","backboneCenter":"295926.382314,102233.981251,39275.099219","sidechainCenter":"296011.205755,101994.249572,39671.954619","tag":""},"3484":{"type":"$","pair":3485,"prev":3482,"next":3486,"e1":"0.000000,-0.658689,-0.752415","e2":"0.000000,0.752415,-0.658689","e3":"1.000000,0.000000,0.000000","position":"296316.346411,102376.147779,39647.689456","backboneCenter":"296273.774966,102581.487286,39534.542911","sidechainCenter":"296358.917855,102170.808272,39760.836002","tag":""},"3486":{"type":"$","pair":3487,"prev":3484,"next":3488,"e1":"0.000000,-0.120137,-0.992757","e2":"0.000000,0.992757,-0.120137","e3":"1.000000,0.000000,0.000000","position":"296661.346411,102509.271207,39920.925933","backboneCenter":"296618.774966,102742.662850,39943.169926","sidechainCenter":"296703.917855,102275.879565,39898.681940","tag":""},"3488":{"type":"$","pair":3489,"prev":3486,"next":3490,"e1":"0.000000,0.880477,-0.474088","e2":"0.000000,0.474088,0.880477","e3":"1.000000,0.000000,0.000000","position":"297351.346411,102259.443611,40445.307628","backboneCenter":"297308.774966,102323.892404,40670.724591","sidechainCenter":"297393.917855,102194.994818,40219.890665","tag":""},"3490":{"type":"$","pair":3491,"prev":3488,"next":3492,"e1":"0.000000,0.994522,0.104528","e2":"0.000000,-0.104528,0.994522","e3":"1.000000,0.000000,0.000000","position":"297693.794034,101964.955724,40537.557560","backboneCenter":"297651.382314,101875.735989,40751.523003","sidechainCenter":"297736.205755,102054.175459,40323.592118","tag":""},"3492":{"type":"$","pair":3493,"prev":3490,"next":3494,"e1":"0.000000,0.762668,0.646790","e2":"0.000000,-0.646790,0.762668","e3":"1.000000,0.000000,0.000000","position":"298038.794034,101668.122295,40424.327021","backboneCenter":"297996.382314,101473.842924,40550.805863","sidechainCenter":"298081.205755,101862.401666,40297.848179","tag":""},"3494":{"type":"$","pair":3495,"prev":3492,"next":3496,"e1":"0.000000,0.265556,0.964095","e2":"0.000000,-0.964095,0.265556","e3":"1.000000,0.000000,0.000000","position":"298386.346411,101508.010588,40153.480584","backboneCenter":"298343.774966,101273.894680,40165.978404","sidechainCenter":"298428.917855,101742.126497,40140.982765","tag":""},"3496":{"type":"$","pair":3497,"prev":3494,"next":3498,"e1":"0.000000,-0.323917,0.946085","e2":"0.000000,-0.946085,-0.323917","e3":"1.000000,0.000000,0.000000","position":"298731.346411,101507.078079,39849.541200","backboneCenter":"298688.774966,101306.632480,39727.935214","sidechainCenter":"298773.917855,101707.523678,39971.147185","tag":""},"3498":{"type":"$","pair":3499,"prev":3496,"next":3500,"e1":"0.000000,-0.800731,0.599024","e2":"0.000000,-0.599024,-0.800731","e3":"1.000000,0.000000,0.000000","position":"299073.794034,101660.474222,39581.767435","backboneCenter":"299031.382314,101580.560447,39364.155027","sidechainCenter":"299116.205755,101740.387997,39799.379843","tag":""},"3500":{"type":"$","pair":3501,"prev":3498,"next":3502,"e1":"0.000000,-0.999048,0.043619","e2":"0.000000,-0.043619,-0.999048","e3":"1.000000,0.000000,0.000000","position":"299418.794034,101955.203279,39463.167171","backboneCenter":"299376.382314,102011.816906,39238.364438","sidechainCenter":"299461.205755,101898.589652,39687.969905","tag":""},"3502":{"type":"$","pair":3503,"prev":3500,"next":3504,"e1":"0.000000,-0.849893,-0.526956","e2":"0.000000,0.526956,-0.849893","e3":"1.000000,0.000000,0.000000","position":"299763.794034,102265.512788,39531.279197","backboneCenter":"299721.382314,102438.963405,39377.473296","sidechainCenter":"299806.205755,102092.062171,39685.085097","tag":""},"3504":{"type":"$","pair":3505,"prev":3502,"next":3506,"e1":"0.000000,-0.405142,-0.914254","e2":"0.000000,0.914254,-0.405142","e3":"1.000000,0.000000,0.000000","position":"300111.346411,102463.899458,39775.484602","backboneCenter":"300068.774966,102693.596510,39728.519526","sidechainCenter":"300153.917855,102234.202406,39822.449678","tag":""},"3506":{"type":"$","pair":3507,"prev":3504,"next":3508,"e1":"0.000000,0.180519,-0.983571","e2":"0.000000,0.983571,0.180519","e3":"1.000000,0.000000,0.000000","position":"300453.794034,102533.284682,40076.181886","backboneCenter":"300411.382314,102739.774664,40181.553889","sidechainCenter":"300496.205755,102326.794701,39970.809883","tag":""},"3508":{"type":"$","pair":3509,"prev":3506,"next":3510,"e1":"0.000000,0.703395,-0.710799","e2":"0.000000,0.710799,0.703395","e3":"1.000000,0.000000,0.000000","position":"300801.346411,102378.302509,40349.995832","backboneCenter":"300758.774966,102505.840738,40546.720142","sidechainCenter":"300843.917855,102250.764280,40153.271522","tag":""},"3510":{"type":"$","pair":3511,"prev":3508,"next":3512,"e1":"0.000000,0.981627,-0.190809","e2":"0.000000,0.190809,0.981627","e3":"1.000000,0.000000,0.000000","position":"301139.799326,102101.553025,40536.467519","backboneCenter":"301098.301366,102122.940514,40817.915977","sidechainCenter":"301181.297287,102080.165536,40255.019062","tag":""},"3512":{"type":"$","pair":3513,"prev":3510,"next":3514,"e1":"0.000000,0.918446,0.395546","e2":"0.000000,-0.395546,0.918446","e3":"1.000000,0.000000,0.000000","position":"301491.346411,101812.168148,40479.926105","backboneCenter":"301448.774966,101675.542574,40670.451449","sidechainCenter":"301533.917855,101948.793723,40289.400762","tag":""},"3514":{"type":"$","pair":3515,"prev":3512,"next":3516,"e1":"0.000000,0.535827,0.844328","e2":"0.000000,-0.844328,0.535827","e3":"1.000000,0.000000,0.000000","position":"301836.346411,101574.381566,40290.617996","backboneCenter":"301793.774966,101354.149418,40371.018587","sidechainCenter":"301878.917855,101794.613714,40210.217404","tag":""},"3516":{"type":"$","pair":3517,"prev":3514,"next":3518,"e1":"0.000000,-0.033155,0.999450","e2":"0.000000,-0.999450,-0.033155","e3":"1.000000,0.000000,0.000000","position":"302177.154824,101460.391196,39978.603437","backboneCenter":"302135.070648,101194.216578,39926.884531","sidechainCenter":"302219.238999,101726.565815,40030.322343","tag":""},"3518":{"type":"$","pair":3519,"prev":3516,"next":3520,"e1":"0.000000,-0.590606,0.806960","e2":"0.000000,-0.806960,-0.590606","e3":"1.000000,0.000000,0.000000","position":"302526.346411,101574.120139,39709.765241","backboneCenter":"302483.774966,101418.905103,39534.053129","sidechainCenter":"302568.917855,101729.335175,39885.477354","tag":""},"3520":{"type":"$","pair":3521,"prev":3518,"next":3522,"e1":"0.000000,-0.942641,0.333807","e2":"0.000000,-0.333807,-0.942641","e3":"1.000000,0.000000,0.000000","position":"302864.799326,101820.267499,39484.435606","backboneCenter":"302823.301366,101757.514202,39209.239889","sidechainCenter":"302906.297287,101883.020795,39759.631323","tag":""},"3522":{"type":"$","pair":3523,"prev":3520,"next":3524,"e1":"0.000000,-0.966823,-0.255446","e2":"0.000000,0.255446,-0.966823","e3":"1.000000,0.000000,0.000000","position":"303213.794034,102116.870441,39474.131640","backboneCenter":"303171.382314,102237.773598,39276.334273","sidechainCenter":"303256.205755,101995.967285,39671.929007","tag":""},"3524":{"type":"$","pair":3525,"prev":3522,"next":3526,"e1":"0.000000,-0.654741,-0.755853","e2":"0.000000,0.755853,-0.654741","e3":"1.000000,0.000000,0.000000","position":"303558.794034,102392.886991,39631.440583","backboneCenter":"303516.382314,102604.228851,39536.172593","sidechainCenter":"303601.205755,102181.545131,39726.708572","tag":""},"3526":{"type":"$","pair":3527,"prev":3524,"next":3528,"e1":"0.000000,-0.114937,-0.993373","e2":"0.000000,0.993373,-0.114937","e3":"1.000000,0.000000,0.000000","position":"303906.346411,102509.678255,39923.593542","backboneCenter":"303863.774966,102742.950230,39947.059260","sidechainCenter":"303948.917855,102276.406281,39900.127824","tag":""},"3528":{"type":"$","pair":3529,"prev":3526,"next":3530,"e1":"0.000000,0.464842,-0.885394","e2":"0.000000,0.885394,0.464842","e3":"1.000000,0.000000,0.000000","position":"304244.799326,102482.170848,40256.167308","backboneCenter":"304203.301366,102715.194153,40415.449443","sidechainCenter":"304286.297287,102249.147543,40096.885173","tag":""},"3530":{"type":"$","pair":3531,"prev":3528,"next":3532,"e1":"0.000000,0.882948,-0.469472","e2":"0.000000,0.469472,0.882948","e3":"1.000000,0.000000,0.000000","position":"304596.346411,102257.108440,40446.659961","backboneCenter":"304553.774966,102320.376074,40672.411286","sidechainCenter":"304638.917855,102193.840805,40220.908637","tag":""},"3532":{"type":"$","pair":3533,"prev":3530,"next":3534,"e1":"0.000000,0.993961,0.109734","e2":"0.000000,-0.109734,0.993961","e3":"1.000000,0.000000,0.000000","position":"304941.346411,101960.692320,40513.872336","backboneCenter":"304898.774966,101885.740854,40736.018080","sidechainCenter":"304983.917855,102035.643787,40291.726591","tag":""},"3534":{"type":"$","pair":3535,"prev":3532,"next":3536,"e1":"0.000000,0.759271,0.650774","e2":"0.000000,-0.650774,0.759271","e3":"1.000000,0.000000,0.000000","position":"305279.799326,101642.653351,40412.812050","backboneCenter":"305238.301366,101435.368828,40604.394370","sidechainCenter":"305321.297287,101849.937875,40221.229730","tag":""},"3536":{"type":"$","pair":3537,"prev":3534,"next":3538,"e1":"0.000000,0.260505,0.965473","e2":"0.000000,-0.965473,0.260505","e3":"1.000000,0.000000,0.000000","position":"305624.799326,101472.166199,40139.649186","backboneCenter":"305583.301366,101192.967180,40181.104785","sidechainCenter":"305666.297287,101751.365219,40098.193587","tag":""},"3538":{"type":"$","pair":3539,"prev":3536,"next":3540,"e1":"0.000000,-0.328867,0.944376","e2":"0.000000,-0.944376,-0.328867","e3":"1.000000,0.000000,0.000000","position":"305976.346411,101507.872633,39846.962341","backboneCenter":"305933.774966,101308.066505,39724.308496","sidechainCenter":"306018.917855,101707.678760,39969.616185","tag":""},"3540":{"type":"$","pair":3541,"prev":3538,"next":3542,"e1":"0.000000,-0.803857,0.594823","e2":"0.000000,-0.594823,-0.803857","e3":"1.000000,0.000000,0.000000","position":"306318.794034,101662.668727,39579.995424","backboneCenter":"306276.382314,101583.895458,39361.967573","sidechainCenter":"306361.205755,101741.441996,39798.023274","tag":""},"3542":{"type":"$","pair":3543,"prev":3540,"next":3544,"e1":"0.000000,-0.999263,0.038388","e2":"0.000000,-0.038388,-0.999263","e3":"1.000000,0.000000,0.000000","position":"306663.794034,101958.014730,39462.939976","backboneCenter":"306621.382314,102015.804640,39238.436752","sidechainCenter":"306706.205755,101900.224820,39687.443201","tag":""},"3544":{"type":"$","pair":3545,"prev":3542,"next":3546,"e1":"0.000000,-0.847122,-0.531399","e2":"0.000000,0.531399,-0.847122","e3":"1.000000,0.000000,0.000000","position":"307008.794034,102267.963353,39532.675837","backboneCenter":"306966.382314,102442.216915,39379.780226","sidechainCenter":"307051.205755,102093.709792,39685.571448","tag":""},"3546":{"type":"$","pair":3547,"prev":3544,"next":3548,"e1":"0.000000,-0.400349,-0.916363","e2":"0.000000,0.916363,-0.400349","e3":"1.000000,0.000000,0.000000","position":"307356.346411,102465.068653,39777.916641","backboneCenter":"307313.774966,102695.008464,39732.154894","sidechainCenter":"307398.917855,102235.128843,39823.678387","tag":""},"3548":{"type":"$","pair":3549,"prev":3546,"next":3550,"e1":"0.000000,0.185667,-0.982613","e2":"0.000000,0.982613,0.185667","e3":"1.000000,0.000000,0.000000","position":"307701.346411,102509.342179,40078.615616","backboneCenter":"307658.774966,102725.083001,40170.388988","sidechainCenter":"307743.917855,102293.601358,39986.842244","tag":""},"3550":{"type":"$","pair":3551,"prev":3548,"next":3552,"e1":"0.000000,0.707107,-0.707107","e2":"0.000000,0.707107,0.707107","e3":"1.000000,0.000000,0.000000","position":"308046.346411,102376.464758,40351.971812","backboneCenter":"308003.774966,102502.971197,40549.361211","sidechainCenter":"308088.917855,102249.958319,40154.582413","tag":""},"3552":{"type":"$","pair":3553,"prev":3550,"next":3554,"e1":"0.000000,0.982613,-0.185667","e2":"0.000000,0.185667,0.982613","e3":"1.000000,0.000000,0.000000","position":"308391.346411,102112.651610,40502.911012","backboneCenter":"308348.774966,102105.924296,40737.263731","sidechainCenter":"308433.917855,102119.378924,40268.558292","tag":""},"3554":{"type":"$","pair":3555,"prev":3552,"next":3556,"e1":"0.000000,0.916363,0.400349","e2":"0.000000,-0.400349,0.916363","e3":"1.000000,0.000000,0.000000","position":"308729.799326,101778.962263,40499.252176","backboneCenter":"308688.301366,101636.748337,40743.067389","sidechainCenter":"308771.297287,101921.176190,40255.436963","tag":""},"3556":{"type":"$","pair":3557,"prev":3554,"next":3558,"e1":"0.000000,0.531399,0.847122","e2":"0.000000,-0.847122,0.531399","e3":"1.000000,0.000000,0.000000","position":"309078.794034,101555.353554,40304.114731","backboneCenter":"309036.382314,101331.924876,40365.928951","sidechainCenter":"309121.205755,101778.782231,40242.300512","tag":""},"3558":{"type":"$","pair":3559,"prev":3556,"next":3560,"e1":"0.000000,-0.038388,0.999263","e2":"0.000000,-0.999263,-0.038388","e3":"1.000000,0.000000,0.000000","position":"309426.346411,101484.632377,39997.533476","backboneCenter":"309383.774966,101257.696313,39938.656679","sidechainCenter":"309468.917855,101711.568440,40056.410273","tag":""},"3560":{"type":"$","pair":3561,"prev":3558,"next":3562,"e1":"0.000000,-0.594823,0.803857","e2":"0.000000,-0.803857,-0.594823","e3":"1.000000,0.000000,0.000000","position":"309767.154824,101567.978273,39675.974227","backboneCenter":"309725.070648,101378.248522,39482.256922","sidechainCenter":"309809.238999,101757.708025,39869.691531","tag":""},"3562":{"type":"$","pair":3563,"prev":3560,"next":3564,"e1":"0.000000,-0.944376,0.328867","e2":"0.000000,-0.328867,-0.944376","e3":"1.000000,0.000000,0.000000","position":"310112.154824,101825.704552,39488.867365","backboneCenter":"310070.070648,101778.133875,39221.920172","sidechainCenter":"310154.238999,101873.275229,39755.814557","tag":""},"3564":{"type":"$","pair":3565,"prev":3562,"next":3566,"e1":"0.000000,-0.965473,-0.260505","e2":"0.000000,0.260505,-0.965473","e3":"1.000000,0.000000,0.000000","position":"310454.799326,102144.815658,39473.560221","backboneCenter":"310413.301366,102249.429304,39211.402550","sidechainCenter":"310496.297287,102040.202012,39735.717891","tag":""},"3566":{"type":"$","pair":3567,"prev":3564,"next":3568,"e1":"0.000000,-0.650774,-0.759271","e2":"0.000000,0.759271,-0.650774","e3":"1.000000,0.000000,0.000000","position":"310806.346411,102379.816475,39651.647712","backboneCenter":"310763.774966,102586.329569,39540.657641","sidechainCenter":"310848.917855,102173.303380,39762.637783","tag":""},"3568":{"type":"$","pair":3569,"prev":3566,"next":3570,"e1":"0.000000,-0.109734,-0.993961","e2":"0.000000,0.993961,-0.109734","e3":"1.000000,0.000000,0.000000","position":"311148.794034,102532.683731,39919.723760","backboneCenter":"311106.382314,102760.744234,39961.314367","sidechainCenter":"311191.205755,102304.623228,39878.133154","tag":""},"3570":{"type":"$","pair":3571,"prev":3568,"next":3572,"e1":"0.000000,0.469472,-0.882948","e2":"0.000000,0.882948,0.469472","e3":"1.000000,0.000000,0.000000","position":"311496.346411,102462.921638,40226.524675","backboneCenter":"311453.774966,102641.611422,40378.302193","sidechainCenter":"311538.917855,102284.231853,40074.747157","tag":""},"3572":{"type":"$","pair":3573,"prev":3570,"next":3574,"e1":"0.000000,0.885394,-0.464842","e2":"0.000000,0.464842,0.885394","e3":"1.000000,0.000000,0.000000","position":"311838.794034,102269.105587,40466.667350","backboneCenter":"311796.382314,102313.596394,40694.179854","sidechainCenter":"311881.205755,102224.614780,40239.154845","tag":""},"3574":{"type":"$","pair":3575,"prev":3572,"next":3576,"e1":"0.000000,0.993373,0.114937","e2":"0.000000,-0.114937,0.993373","e3":"1.000000,0.000000,0.000000","position":"312182.154824,101934.460645,40536.041106","backboneCenter":"312140.070648,101861.105698,40797.082912","sidechainCenter":"312224.238999,102007.815591,40274.999299","tag":""},"3576":{"type":"$","pair":3577,"prev":3574,"next":3578,"e1":"0.000000,0.755853,0.654741","e2":"0.000000,-0.654741,0.755853","e3":"1.000000,0.000000,0.000000","position":"312527.154824,101643.784924,40405.889509","backboneCenter":"312485.070648,101436.082670,40580.198277","sidechainCenter":"312569.238999,101851.487178,40231.580741","tag":""},"3578":{"type":"$","pair":3579,"prev":3576,"next":3580,"e1":"0.000000,0.255446,0.966823","e2":"0.000000,-0.966823,0.255446","e3":"1.000000,0.000000,0.000000","position":"312872.154824,101477.002022,40134.568157","backboneCenter":"312830.070648,101207.192013,40161.518702","sidechainCenter":"312914.238999,101746.812031,40107.617611","tag":""},"3580":{"type":"$","pair":3581,"prev":3578,"next":3582,"e1":"0.000000,-0.333807,0.942641","e2":"0.000000,-0.942641,-0.333807","e3":"1.000000,0.000000,0.000000","position":"313218.794034,101485.476122,39840.433680","backboneCenter":"313176.382314,101298.250495,39703.729852","sidechainCenter":"313261.205755,101672.701748,39977.137507","tag":""},"3582":{"type":"$","pair":3583,"prev":3580,"next":3584,"e1":"0.000000,-0.999450,0.033155","e2":"0.000000,-0.033155,-0.999450","e3":"1.000000,0.000000,0.000000","position":"313911.346411,101965.612744,39485.774964","backboneCenter":"313868.774966,102008.113513,39255.210139","sidechainCenter":"313953.917855,101923.111974,39716.339789","tag":""},"3584":{"type":"$","pair":3585,"prev":3582,"next":3586,"e1":"0.000000,-0.844328,-0.535827","e2":"0.000000,0.535827,-0.844328","e3":"1.000000,0.000000,0.000000","position":"314249.799326,102294.814276,39540.440473","backboneCenter":"314208.301366,102472.654389,39321.252077","sidechainCenter":"314291.297287,102116.974164,39759.628870","tag":""},"3586":{"type":"$","pair":3587,"prev":3584,"next":3588,"e1":"0.000000,-0.395546,-0.918446","e2":"0.000000,0.918446,-0.395546","e3":"1.000000,0.000000,0.000000","position":"314594.799326,102502.519335,39786.494183","backboneCenter":"314553.301366,102772.951120,39705.640558","sidechainCenter":"314636.297287,102232.087550,39867.347808","tag":""},"3588":{"type":"$","pair":3589,"prev":3586,"next":3590,"e1":"0.000000,0.190809,-0.981627","e2":"0.000000,0.981627,0.190809","e3":"1.000000,0.000000,0.000000","position":"314939.799326,102535.446455,40106.805944","backboneCenter":"314898.301366,102804.412815,40192.408258","sidechainCenter":"314981.297287,102266.480095,40021.203631","tag":""},"3590":{"type":"$","pair":3591,"prev":3588,"next":3592,"e1":"0.000000,0.710799,-0.703395","e2":"0.000000,0.703395,0.710799","e3":"1.000000,0.000000,0.000000","position":"315284.799326,102382.143471,40389.970234","backboneCenter":"315243.301366,102556.096989,40612.255709","sidechainCenter":"315326.297287,102208.189954,40167.684758","tag":""},"3592":{"type":"$","pair":3593,"prev":3590,"next":3594,"e1":"0.000000,0.983571,-0.180519","e2":"0.000000,0.180519,0.983571","e3":"1.000000,0.000000,0.000000","position":"315629.799326,102095.929685,40537.501546","backboneCenter":"315588.301366,102114.368734,40819.158536","sidechainCenter":"315671.297287,102077.490636,40255.844555","tag":""},"3594":{"type":"$","pair":3595,"prev":3592,"next":3596,"e1":"0.000000,0.914254,0.405142","e2":"0.000000,-0.405142,0.914254","e3":"1.000000,0.000000,0.000000","position":"315981.346411,101807.152765,40477.932856","backboneCenter":"315938.774966,101668.539542,40667.017039","sidechainCenter":"316023.917855,101945.765988,40288.848673","tag":""},"3596":{"type":"$","pair":3597,"prev":3594,"next":3598,"e1":"0.000000,0.526956,0.849893","e2":"0.000000,-0.849893,0.526956","e3":"1.000000,0.000000,0.000000","position":"316323.794034,101553.767315,40301.782410","backboneCenter":"316281.382314,101330.018043,40362.425918","sidechainCenter":"316366.205755,101777.516587,40241.138902","tag":""},"3598":{"type":"$","pair":3599,"prev":3596,"next":3600,"e1":"0.000000,-0.043619,0.999048","e2":"0.000000,-0.999048,-0.043619","e3":"1.000000,0.000000,0.000000","position":"316671.346411,101484.652356,39994.835064","backboneCenter":"316628.774966,101258.027680,39934.770845","sidechainCenter":"316713.917855,101711.277032,40054.899282","tag":""},"3600":{"type":"$","pair":3601,"prev":3598,"next":3602,"e1":"0.000000,-0.599024,0.800731","e2":"0.000000,-0.800731,-0.599024","e3":"1.000000,0.000000,0.000000","position":"317016.346411,101577.182766,39705.321433","backboneCenter":"316973.774966,101423.816260,39527.993576","sidechainCenter":"317058.917855,101730.549272,39882.649290","tag":""},"3602":{"type":"$","pair":3603,"prev":3600,"next":3604,"e1":"0.000000,-0.946085,0.323917","e2":"0.000000,-0.323917,-0.946085","e3":"1.000000,0.000000,0.000000","position":"317361.346411,101816.770453,39518.298013","backboneCenter":"317318.774966,101790.003510,39285.381752","sidechainCenter":"317403.917855,101843.537395,39751.214275","tag":""},"3604":{"type":"$","pair":3605,"prev":3602,"next":3606,"e1":"0.000000,-0.964095,-0.265556","e2":"0.000000,0.265556,-0.964095","e3":"1.000000,0.000000,0.000000","position":"317703.794034,102122.370813,39475.384316","backboneCenter":"317661.382314,102245.338632,39278.863866","sidechainCenter":"317746.205755,101999.402995,39671.904766","tag":""},"3606":{"type":"$","pair":3607,"prev":3604,"next":3608,"e1":"0.000000,-0.646790,-0.762668","e2":"0.000000,0.762668,-0.646790","e3":"1.000000,0.000000,0.000000","position":"318048.794034,102396.724924,39635.575019","backboneCenter":"318006.382314,102609.052822,39542.525379","sidechainCenter":"318091.205755,102184.397026,39728.624658","tag":""},"3608":{"type":"$","pair":3609,"prev":3606,"next":3610,"e1":"0.000000,-0.104528,-0.994522","e2":"0.000000,0.994522,-0.104528","e3":"1.000000,0.000000,0.000000","position":"318393.794034,102533.096753,39922.513974","backboneCenter":"318351.382314,102760.936363,39965.298126","sidechainCenter":"318436.205755,102305.257143,39879.729821","tag":""},"3610":{"type":"$","pair":3611,"prev":3608,"next":3612,"e1":"0.000000,0.474088,-0.880477","e2":"0.000000,0.880477,0.474088","e3":"1.000000,0.000000,0.000000","position":"318737.154824,102473.820287,40259.094210","backboneCenter":"318695.070648,102689.239978,40423.770042","sidechainCenter":"318779.238999,102258.400596,40094.418379","tag":""},"3612":{"type":"$","pair":3613,"prev":3610,"next":3614,"e1":"0.000000,0.887815,-0.460200","e2":"0.000000,0.460200,0.887815","e3":"1.000000,0.000000,0.000000","position":"319079.799326,102248.888257,40485.968159","backboneCenter":"319038.301366,102348.870142,40749.927023","sidechainCenter":"319121.297287,102148.906373,40222.009295","tag":""},"3614":{"type":"$","pair":3615,"prev":3612,"next":3616,"e1":"0.000000,0.992757,0.120137","e2":"0.000000,-0.120137,0.992757","e3":"1.000000,0.000000,0.000000","position":"319424.799326,101931.750448,40541.712483","backboneCenter":"319383.301366,101865.597617,40816.110847","sidechainCenter":"319466.297287,101997.903280,40267.314120","tag":""},"3616":{"type":"$","pair":3617,"prev":3614,"next":3618,"e1":"0.000000,0.752415,0.658689","e2":"0.000000,-0.658689,0.752415","e3":"1.000000,0.000000,0.000000","position":"319769.799326,101638.350066,40409.047358","backboneCenter":"319728.301366,101429.070699,40598.448535","sidechainCenter":"319811.297287,101847.629433,40219.646182","tag":""},"3618":{"type":"$","pair":3619,"prev":3616,"next":3620,"e1":"0.000000,0.250380,0.968148","e2":"0.000000,-0.968148,0.250380","e3":"1.000000,0.000000,0.000000","position":"320118.794034,101484.212019,40155.431626","backboneCenter":"320076.382314,101252.551130,40146.794259","sidechainCenter":"320161.205755,101715.872908,40164.068994","tag":""},"3620":{"type":"$","pair":3621,"prev":3618,"next":3622,"e1":"0.000000,-0.338738,0.940881","e2":"0.000000,-0.940881,-0.338738","e3":"1.000000,0.000000,0.000000","position":"320463.794034,101486.318658,39837.741838","backboneCenter":"320421.382314,101299.811374,39700.059579","sidechainCenter":"320506.205755,101672.825942,39975.424098","tag":""},"3622":{"type":"$","pair":3623,"prev":3620,"next":3624,"e1":"0.000000,-0.810042,0.586372","e2":"0.000000,-0.586372,-0.810042","e3":"1.000000,0.000000,0.000000","position":"320811.346411,101683.940682,39592.917234","backboneCenter":"320768.774966,101590.245203,39378.004203","sidechainCenter":"320853.917855,101777.636161,39807.830266","tag":""},"3624":{"type":"$","pair":3625,"prev":3622,"next":3626,"e1":"0.000000,-0.999610,0.027922","e2":"0.000000,-0.027922,-0.999610","e3":"1.000000,0.000000,0.000000","position":"321156.346411,101968.305679,39485.601963","backboneCenter":"321113.774966,102012.013095,39255.262831","sidechainCenter":"321198.917855,101924.598262,39715.941095","tag":""},"3626":{"type":"$","pair":3627,"prev":3624,"next":3628,"e1":"0.000000,-0.841511,-0.540240","e2":"0.000000,0.540240,-0.841511","e3":"1.000000,0.000000,0.000000","position":"321494.799326,102297.216472,39541.990410","backboneCenter":"321453.301366,102476.201810,39323.736182","sidechainCenter":"321536.297287,102118.231135,39760.244638","tag":""},"3628":{"type":"$","pair":3629,"prev":3626,"next":3630,"e1":"0.000000,-0.390731,-0.920505","e2":"0.000000,0.920505,-0.390731","e3":"1.000000,0.000000,0.000000","position":"321842.154824,102498.457655,39792.212993","backboneCenter":"321800.070648,102761.665261,39727.055270","sidechainCenter":"321884.238999,102235.250049,39857.370716","tag":""},"3630":{"type":"$","pair":3631,"prev":3628,"next":3632,"e1":"0.000000,0.195946,-0.980615","e2":"0.000000,0.980615,0.195946","e3":"1.000000,0.000000,0.000000","position":"322188.794034,102532.022279,40084.548959","backboneCenter":"322146.382314,102736.831675,40193.151366","sidechainCenter":"322231.205755,102327.212883,39975.946552","tag":""},"3632":{"type":"$","pair":3633,"prev":3630,"next":3634,"e1":"0.000000,0.714473,-0.699663","e2":"0.000000,0.699663,0.714473","e3":"1.000000,0.000000,0.000000","position":"322533.794034,102391.857157,40369.654164","backboneCenter":"322491.382314,102499.849564,40574.785857","sidechainCenter":"322576.205755,102283.864749,40164.522471","tag":""},"3634":{"type":"$","pair":3635,"prev":3632,"next":3636,"e1":"0.000000,0.984503,-0.175367","e2":"0.000000,0.175367,0.984503","e3":"1.000000,0.000000,0.000000","position":"322878.794034,102115.402778,40526.192389","backboneCenter":"322836.382314,102089.018069,40756.507866","sidechainCenter":"322921.205755,102141.787487,40295.876913","tag":""},"3636":{"type":"$","pair":3637,"prev":3634,"next":3638,"e1":"0.000000,0.912120,0.409923","e2":"0.000000,-0.409923,0.912120","e3":"1.000000,0.000000,0.000000","position":"323222.154824,101775.445807,40491.132252","backboneCenter":"323180.070648,101626.593375,40717.774538","sidechainCenter":"323264.238999,101924.298240,40264.489965","tag":""},"3638":{"type":"$","pair":3639,"prev":3636,"next":3640,"e1":"0.000000,0.522499,0.852640","e2":"0.000000,-0.852640,0.522499","e3":"1.000000,0.000000,0.000000","position":"323564.799326,101533.070413,40282.996779","backboneCenter":"323523.301366,101276.935527,40401.595173","sidechainCenter":"323606.297287,101789.205300,40164.398386","tag":""},"3640":{"type":"$","pair":3641,"prev":3638,"next":3642,"e1":"0.000000,-0.048850,0.998806","e2":"0.000000,-0.998806,-0.048850","e3":"1.000000,0.000000,0.000000","position":"323913.794034,101461.324394,39995.017638","backboneCenter":"323871.382314,101242.712195,39917.880891","sidechainCenter":"323956.205755,101679.936594,40072.154385","tag":""},"3642":{"type":"$","pair":3643,"prev":3640,"next":3644,"e1":"0.000000,-0.603208,0.797584","e2":"0.000000,-0.797584,-0.603208","e3":"1.000000,0.000000,0.000000","position":"324254.799326,101566.142436,39668.521448","backboneCenter":"324213.301366,101362.263039,39473.319372","sidechainCenter":"324296.297287,101770.021834,39863.723523","tag":""},"3644":{"type":"$","pair":3645,"prev":3642,"next":3646,"e1":"0.000000,-0.947768,0.318959","e2":"0.000000,-0.318959,-0.947768","e3":"1.000000,0.000000,0.000000","position":"324606.346411,101819.295139,39517.345233","backboneCenter":"324563.774966,101793.748104,39284.292014","sidechainCenter":"324648.917855,101844.842173,39750.398452","tag":""},"3646":{"type":"$","pair":3647,"prev":3644,"next":3648,"e1":"0.000000,-0.962692,-0.270600","e2":"0.000000,0.270600,-0.962692","e3":"1.000000,0.000000,0.000000","position":"324948.794034,102125.116005,39476.032236","backboneCenter":"324906.382314,102249.111112,39280.158335","sidechainCenter":"324991.205755,102001.120898,39671.906137","tag":""},"3648":{"type":"$","pair":3649,"prev":3646,"next":3650,"e1":"0.000000,-0.642788,-0.766044","e2":"0.000000,0.766044,-0.642788","e3":"1.000000,0.000000,0.000000","position":"325293.794034,102398.627602,39637.657252","backboneCenter":"325251.382314,102611.439793,39545.720629","sidechainCenter":"325336.205755,102185.815410,39729.593875","tag":""},"3650":{"type":"$","pair":3651,"prev":3648,"next":3652,"e1":"0.000000,-0.099320,-0.995056","e2":"0.000000,0.995056,-0.099320","e3":"1.000000,0.000000,0.000000","position":"325638.794034,102533.495159,39925.306311","backboneCenter":"325596.382314,102761.107630,39969.282837","sidechainCenter":"325681.205755,102305.882689,39881.329785","tag":""},"3652":{"type":"$","pair":3653,"prev":3650,"next":3654,"e1":"0.000000,0.478692,-0.877983","e2":"0.000000,0.877983,0.478692","e3":"1.000000,0.000000,0.000000","position":"325982.154824,102472.457184,40261.571565","backboneCenter":"325940.070648,102687.011685,40427.373069","sidechainCenter":"326024.238999,102257.902682,40095.770061","tag":""},"3654":{"type":"$","pair":3655,"prev":3652,"next":3656,"e1":"0.000000,0.890213,-0.455545","e2":"0.000000,0.455545,0.890213","e3":"1.000000,0.000000,0.000000","position":"326331.346411,102250.060891,40450.643342","backboneCenter":"326288.774966,102309.774773,40677.360581","sidechainCenter":"326373.917855,102190.347010,40223.926103","tag":""},"3656":{"type":"$","pair":3657,"prev":3654,"next":3658,"e1":"0.000000,0.992115,0.125333","e2":"0.000000,-0.125333,0.992115","e3":"1.000000,0.000000,0.000000","position":"326669.799326,101928.914997,40541.347706","backboneCenter":"326628.301366,101861.326332,40815.395934","sidechainCenter":"326711.297287,101996.503661,40267.299477","tag":""},"3658":{"type":"$","pair":3659,"prev":3656,"next":3660,"e1":"0.000000,0.748956,0.662620","e2":"0.000000,-0.662620,0.748956","e3":"1.000000,0.000000,0.000000","position":"327014.799326,101636.213266,40407.148165","backboneCenter":"326973.301366,101425.945071,40595.450966","sidechainCenter":"327056.297287,101846.481462,40218.845364","tag":""},"3660":{"type":"$","pair":3661,"prev":3658,"next":3662,"e1":"0.000000,0.245307,0.969445","e2":"0.000000,-0.969445,0.245307","e3":"1.000000,0.000000,0.000000","position":"327366.346411,101504.904235,40143.143475","backboneCenter":"327323.774966,101270.577938,40150.735599","sidechainCenter":"327408.917855,101739.230532,40135.551350","tag":""},"3662":{"type":"$","pair":3663,"prev":3660,"next":3664,"e1":"0.000000,-0.343660,0.939094","e2":"0.000000,-0.939094,-0.343660","e3":"1.000000,0.000000,0.000000","position":"327707.154824,101494.069611,39811.135191","backboneCenter":"327665.070648,101257.364783,39678.868048","sidechainCenter":"327749.238999,101730.774440,39943.402334","tag":""},"3664":{"type":"$","pair":3665,"prev":3662,"next":3666,"e1":"0.000000,-0.813101,0.582123","e2":"0.000000,-0.582123,-0.813101","e3":"1.000000,0.000000,0.000000","position":"328056.346411,101686.076485,39591.267939","backboneCenter":"328013.774966,101593.507567,39375.867267","sidechainCenter":"328098.917855,101778.645402,39806.668611","tag":""},"3666":{"type":"$","pair":3667,"prev":3664,"next":3668,"e1":"0.000000,-0.999743,0.022687","e2":"0.000000,-0.022687,-0.999743","e3":"1.000000,0.000000,0.000000","position":"328401.346411,101970.999483,39485.443064","backboneCenter":"328358.774966,102015.912347,39255.335939","sidechainCenter":"328443.917855,101926.086618,39715.550188","tag":""},"3668":{"type":"$","pair":3669,"prev":3666,"next":3670,"e1":"0.000000,-0.838671,-0.544639","e2":"0.000000,0.544639,-0.838671","e3":"1.000000,0.000000,0.000000","position":"328743.794034,102275.270704,39536.942475","backboneCenter":"328701.382314,102451.904348,39386.802782","sidechainCenter":"328786.205755,102098.637060,39687.082168","tag":""},"3670":{"type":"$","pair":3671,"prev":3668,"next":3672,"e1":"0.000000,-0.385906,-0.922538","e2":"0.000000,0.922538,-0.385906","e3":"1.000000,0.000000,0.000000","position":"329091.346411,102468.499613,39785.249019","backboneCenter":"329048.774966,102699.129851,39743.104655","sidechainCenter":"329133.917855,102237.869375,39827.393383","tag":""},"3672":{"type":"$","pair":3673,"prev":3670,"next":3674,"e1":"0.000000,0.201078,-0.979575","e2":"0.000000,0.979575,0.201078","e3":"1.000000,0.000000,0.000000","position":"329429.799326,102534.298647,40112.407168","backboneCenter":"329388.301366,102802.353851,40200.821346","sidechainCenter":"329471.297287,102266.243444,40023.992990","tag":""},"3674":{"type":"$","pair":3675,"prev":3672,"next":3676,"e1":"0.000000,0.718126,-0.695913","e2":"0.000000,0.695913,0.718126","e3":"1.000000,0.000000,0.000000","position":"329777.154824,102373.298787,40390.235172","backboneCenter":"329735.070648,102528.841814,40612.339066","sidechainCenter":"329819.238999,102217.755761,40168.131278","tag":""},"3676":{"type":"$","pair":3677,"prev":3674,"next":3678,"e1":"0.000000,0.985408,-0.170209","e2":"0.000000,0.170209,0.985408","e3":"1.000000,0.000000,0.000000","position":"330126.346411,102104.738329,40504.618423","backboneCenter":"330083.774966,102094.330793,40738.836564","sidechainCenter":"330168.917855,102115.145866,40270.400283","tag":""},"3678":{"type":"$","pair":3679,"prev":3676,"next":3680,"e1":"0.000000,0.909961,0.414693","e2":"0.000000,-0.414693,0.909961","e3":"1.000000,0.000000,0.000000","position":"330471.346411,101802.158529,40475.887196","backboneCenter":"330428.774966,101661.572857,40663.509484","sidechainCenter":"330513.917855,101942.744201,40288.264908","tag":""},"3680":{"type":"$","pair":3681,"prev":3678,"next":3682,"e1":"0.000000,0.518027,0.855364","e2":"0.000000,-0.855364,0.518027","e3":"1.000000,0.000000,0.000000","position":"330816.346411,101568.388667,40281.640778","backboneCenter":"330773.774966,101346.521037,40357.411542","sidechainCenter":"330858.917855,101790.256297,40205.870014","tag":""},"3682":{"type":"$","pair":3683,"prev":3680,"next":3684,"e1":"0.000000,-0.607376,0.794415","e2":"0.000000,-0.794415,-0.607376","e3":"1.000000,0.000000,0.000000","position":"331506.346411,101580.291760,39700.909940","backboneCenter":"331463.774966,101428.790602,39521.985785","sidechainCenter":"331548.917855,101731.792918,39879.834095","tag":""},"3684":{"type":"$","pair":3685,"prev":3682,"next":3686,"e1":"0.000000,-0.949425,0.313992","e2":"0.000000,-0.313992,-0.949425","e3":"1.000000,0.000000,0.000000","position":"331847.154824,101833.754577,39486.192708","backboneCenter":"331805.070648,101790.382793,39218.531240","sidechainCenter":"331889.238999,101877.126361,39753.854175","tag":""},"3686":{"type":"$","pair":3687,"prev":3684,"next":3688,"e1":"0.000000,-0.961262,-0.275637","e2":"0.000000,0.275637,-0.961262","e3":"1.000000,0.000000,0.000000","position":"332192.154824,102152.208733,39481.861046","backboneCenter":"332150.070648,102267.213585,39236.305234","sidechainCenter":"332234.238999,102037.203881,39727.416858","tag":""},"3688":{"type":"$","pair":3689,"prev":3686,"next":3690,"e1":"0.000000,-0.638768,-0.769400","e2":"0.000000,0.769400,-0.638768","e3":"1.000000,0.000000,0.000000","position":"332537.154824,102417.724172,39657.739880","backboneCenter":"332495.070648,102651.106581,39519.694872","sidechainCenter":"332579.238999,102184.341763,39795.784887","tag":""},"3690":{"type":"$","pair":3691,"prev":3688,"next":3692,"e1":"0.000000,-0.094108,-0.995562","e2":"0.000000,0.995562,-0.094108","e3":"1.000000,0.000000,0.000000","position":"332882.154824,102537.953720,39952.657951","backboneCenter":"332840.070648,102808.542487,39970.136272","sidechainCenter":"332924.238999,102267.364952,39935.179629","tag":""},"3692":{"type":"$","pair":3693,"prev":3690,"next":3694,"e1":"0.000000,0.483282,-0.875465","e2":"0.000000,0.875465,0.483282","e3":"1.000000,0.000000,0.000000","position":"333227.154824,102471.081128,40264.041748","backboneCenter":"333185.070648,102684.764558,40430.964379","sidechainCenter":"333269.238999,102257.397698,40097.119117","tag":""},"3694":{"type":"$","pair":3695,"prev":3692,"next":3696,"e1":"0.000000,0.892586,-0.450878","e2":"0.000000,0.450878,0.892586","e3":"1.000000,0.000000,0.000000","position":"333572.154824,102240.364914,40483.590925","backboneCenter":"333530.070648,102322.823180,40741.901604","sidechainCenter":"333614.238999,102157.906647,40225.280245","tag":""},"3696":{"type":"$","pair":3697,"prev":3694,"next":3698,"e1":"0.000000,0.991445,0.130526","e2":"0.000000,-0.130526,0.991445","e3":"1.000000,0.000000,0.000000","position":"333921.346411,101949.939211,40512.936437","backboneCenter":"333878.774966,101870.351913,40733.463796","sidechainCenter":"333963.917855,102029.526509,40292.409078","tag":""},"3698":{"type":"$","pair":3699,"prev":3696,"next":3700,"e1":"0.000000,0.745476,0.666532","e2":"0.000000,-0.666532,0.745476","e3":"1.000000,0.000000,0.000000","position":"334263.794034,101657.128435,40415.494069","backboneCenter":"334221.382314,101459.604808,40536.843929","sidechainCenter":"334306.205755,101854.652061,40294.144209","tag":""},"3700":{"type":"$","pair":3701,"prev":3698,"next":3702,"e1":"0.000000,0.240228,0.970716","e2":"0.000000,-0.970716,0.240228","e3":"1.000000,0.000000,0.000000","position":"334608.794034,101482.612653,40150.021884","backboneCenter":"334566.382314,101251.054915,40138.959087","sidechainCenter":"334651.205755,101714.170392,40161.084680","tag":""},"3702":{"type":"$","pair":3703,"prev":3700,"next":3704,"e1":"0.000000,-0.348572,0.937282","e2":"0.000000,-0.937282,-0.348572","e3":"1.000000,0.000000,0.000000","position":"334949.799326,101489.187617,39807.175921","backboneCenter":"334908.301366,101237.813974,39678.793872","sidechainCenter":"334991.297287,101740.561260,39935.557970","tag":""},"3704":{"type":"$","pair":3705,"prev":3702,"next":3706,"e1":"0.000000,-0.816138,0.577858","e2":"0.000000,-0.577858,-0.816138","e3":"1.000000,0.000000,0.000000","position":"335297.154824,101690.795998,39557.249101","backboneCenter":"335255.070648,101571.062715,39313.963849","sidechainCenter":"335339.238999,101810.529281,39800.534352","tag":""},"3706":{"type":"$","pair":3707,"prev":3704,"next":3708,"e1":"0.000000,-0.999848,0.017452","e2":"0.000000,-0.017452,-0.999848","e3":"1.000000,0.000000,0.000000","position":"335643.794034,101969.271275,39462.178489","backboneCenter":"335601.382314,102031.750151,39238.934762","sidechainCenter":"335686.205755,101906.792398,39685.422216","tag":""},"3708":{"type":"$","pair":3709,"prev":3706,"next":3710,"e1":"0.000000,-0.835807,-0.549023","e2":"0.000000,0.549023,-0.835807","e3":"1.000000,0.000000,0.000000","position":"335988.794034,102277.691483,39538.390130","backboneCenter":"335946.382314,102455.108832,39389.177343","sidechainCenter":"336031.205755,102100.274135,39687.602917","tag":""},"3710":{"type":"$","pair":3711,"prev":3708,"next":3712,"e1":"0.000000,-0.381070,-0.924546","e2":"0.000000,0.924546,-0.381070","e3":"1.000000,0.000000,0.000000","position":"336333.794034,102489.529647,39775.151258","backboneCenter":"336291.382314,102720.179109,39751.866127","sidechainCenter":"336376.205755,102258.880185,39798.436390","tag":""},"3712":{"type":"$","pair":3713,"prev":3710,"next":3714,"e1":"0.000000,0.206204,-0.978509","e2":"0.000000,0.978509,0.206204","e3":"1.000000,0.000000,0.000000","position":"336674.799326,102533.702764,40115.203195","backboneCenter":"336633.301366,102801.291359,40205.019689","sidechainCenter":"336716.297287,102266.114168,40025.386702","tag":""},"3714":{"type":"$","pair":3715,"prev":3712,"next":3716,"e1":"0.000000,0.721760,-0.692143","e2":"0.000000,0.692143,0.721760","e3":"1.000000,0.000000,0.000000","position":"337019.799326,102375.970941,40395.924573","backboneCenter":"336978.301366,102546.411490,40620.914969","sidechainCenter":"337061.297287,102205.530392,40170.934177","tag":""},"3716":{"type":"$","pair":3717,"prev":3714,"next":3718,"e1":"0.000000,0.986286,-0.165048","e2":"0.000000,0.165048,0.986286","e3":"1.000000,0.000000,0.000000","position":"337364.799326,102087.475143,40538.942033","backboneCenter":"337323.301366,102101.487841,40820.853905","sidechainCenter":"337406.297287,102073.462445,40257.030162","tag":""},"3718":{"type":"$","pair":3719,"prev":3716,"next":3720,"e1":"0.000000,0.907777,0.419452","e2":"0.000000,-0.419452,0.907777","e3":"1.000000,0.000000,0.000000","position":"337713.794034,101793.589001,40497.584899","backboneCenter":"337671.382314,101640.175483,40671.382666","sidechainCenter":"337756.205755,101947.002519,40323.787131","tag":""},"3720":{"type":"$","pair":3721,"prev":3718,"next":3722,"e1":"0.000000,0.513541,0.858065","e2":"0.000000,-0.858065,0.513541","e3":"1.000000,0.000000,0.000000","position":"338054.799326,101530.132534,40278.091677","backboneCenter":"338013.301366,101272.769755,40394.001378","sidechainCenter":"338096.297287,101787.495313,40162.181976","tag":""},"3722":{"type":"$","pair":3723,"prev":3720,"next":3724,"e1":"0.000000,-0.059306,0.998240","e2":"0.000000,-0.998240,-0.059306","e3":"1.000000,0.000000,0.000000","position":"338402.154824,101461.136203,39964.485457","backboneCenter":"338360.070648,101196.406639,39905.816635","sidechainCenter":"338444.238999,101725.865768,40023.154279","tag":""},"3724":{"type":"$","pair":3725,"prev":3722,"next":3726,"e1":"0.000000,-0.611527,0.791224","e2":"0.000000,-0.791224,-0.611527","e3":"1.000000,0.000000,0.000000","position":"338748.794034,101561.054829,39687.712682","backboneCenter":"338706.382314,101425.893096,39499.370766","sidechainCenter":"338791.205755,101696.216563,39876.054598","tag":""},"3726":{"type":"$","pair":3727,"prev":3724,"next":3728,"e1":"0.000000,-0.951057,0.309017","e2":"0.000000,-0.309017,-0.951057","e3":"1.000000,0.000000,0.000000","position":"339089.799326,101833.824991,39479.907429","backboneCenter":"339048.301366,101778.296983,39203.163325","sidechainCenter":"339131.297287,101889.353000,39756.651533","tag":""},"3728":{"type":"$","pair":3729,"prev":3726,"next":3730,"e1":"0.000000,-0.959805,-0.280667","e2":"0.000000,0.280667,-0.959805","e3":"1.000000,0.000000,0.000000","position":"339434.799326,102155.808820,39476.708468","backboneCenter":"339393.301366,102265.889739,39216.799156","sidechainCenter":"339476.297287,102045.727902,39736.617780","tag":""},"3730":{"type":"$","pair":3731,"prev":3728,"next":3732,"e1":"0.000000,-0.634731,-0.772734","e2":"0.000000,0.772734,-0.634731","e3":"1.000000,0.000000,0.000000","position":"339783.794034,102402.400120,39641.851461","backboneCenter":"339741.382314,102616.163383,39552.148403","sidechainCenter":"339826.205755,102188.636856,39731.554520","tag":""},"3732":{"type":"$","pair":3733,"prev":3730,"next":3734,"e1":"0.000000,-0.088894,-0.996041","e2":"0.000000,0.996041,-0.088894","e3":"1.000000,0.000000,0.000000","position":"340128.794034,102534.248083,39930.897053","backboneCenter":"340086.382314,102761.387561,39977.254676","sidechainCenter":"340171.205755,102307.108606,39884.539429","tag":""},"3734":{"type":"$","pair":3735,"prev":3732,"next":3736,"e1":"0.000000,0.487860,-0.872922","e2":"0.000000,0.872922,0.487860","e3":"1.000000,0.000000,0.000000","position":"340476.346411,102458.076136,40236.169694","backboneCenter":"340433.774966,102633.548143,40391.656121","sidechainCenter":"340518.917855,102282.604130,40080.683267","tag":""},"3736":{"type":"$","pair":3737,"prev":3734,"next":3738,"e1":"0.000000,0.894934,-0.446198","e2":"0.000000,0.446198,0.894934","e3":"1.000000,0.000000,0.000000","position":"340817.154824,102237.829554,40484.842838","backboneCenter":"340775.070648,102318.934185,40743.581725","sidechainCenter":"340859.238999,102156.724923,40226.103951","tag":""},"3738":{"type":"$","pair":3739,"prev":3736,"next":3740,"e1":"0.000000,0.990748,0.135716","e2":"0.000000,-0.135716,0.990748","e3":"1.000000,0.000000,0.000000","position":"341166.346411,101947.254181,40512.667289","backboneCenter":"341123.774966,101866.513300,40732.774909","sidechainCenter":"341208.917855,102027.995061,40292.559670","tag":""},"3740":{"type":"$","pair":3741,"prev":3738,"next":3742,"e1":"0.000000,0.741976,0.670427","e2":"0.000000,-0.670427,0.741976","e3":"1.000000,0.000000,0.000000","position":"341504.799326,101631.969645,40403.316345","backboneCenter":"341463.301366,101419.741113,40589.406938","sidechainCenter":"341546.297287,101844.198178,40217.225752","tag":""},"3742":{"type":"$","pair":3743,"prev":3740,"next":3744,"e1":"0.000000,0.235142,0.971961","e2":"0.000000,-0.971961,0.235142","e3":"1.000000,0.000000,0.000000","position":"341853.794034,101481.834236,40147.310806","backboneCenter":"341811.382314,101250.337597,40135.035733","sidechainCenter":"341896.205755,101713.330876,40159.585879","tag":""},"3744":{"type":"$","pair":3745,"prev":3742,"next":3746,"e1":"0.000000,-0.353475,0.935444","e2":"0.000000,-0.935444,-0.353475","e3":"1.000000,0.000000,0.000000","position":"342197.154824,101496.075103,39805.847553","backboneCenter":"342155.070648,101260.768327,39671.108940","sidechainCenter":"342239.238999,101731.381880,39940.586165","tag":""},"3746":{"type":"$","pair":3747,"prev":3744,"next":3748,"e1":"0.000000,-0.819152,0.573576","e2":"0.000000,-0.573576,-0.819152","e3":"1.000000,0.000000,0.000000","position":"342539.799326,101689.025697,39551.217871","backboneCenter":"342498.301366,101555.011853,39302.800987","sidechainCenter":"342581.297287,101823.039541,39799.634756","tag":""},"3748":{"type":"$","pair":3749,"prev":3746,"next":3750,"e1":"0.000000,-0.999925,0.012217","e2":"0.000000,-0.012217,-0.999925","e3":"1.000000,0.000000,0.000000","position":"342888.794034,101972.087710,39462.024967","backboneCenter":"342846.382314,102035.734626,39239.111438","sidechainCenter":"342931.205755,101908.440794,39684.938497","tag":""},"3750":{"type":"$","pair":3751,"prev":3748,"next":3752,"e1":"0.000000,-0.832921,-0.553392","e2":"0.000000,0.553392,-0.832921","e3":"1.000000,0.000000,0.000000","position":"343229.799326,102304.373907,39546.715387","backboneCenter":"343188.301366,102486.765352,39331.299464","sidechainCenter":"343271.297287,102121.982463,39762.131310","tag":""},"3752":{"type":"$","pair":3753,"prev":3750,"next":3754,"e1":"0.000000,-0.376224,-0.926529","e2":"0.000000,0.926529,-0.376224","e3":"1.000000,0.000000,0.000000","position":"343574.799326,102506.880453,39797.064980","backboneCenter":"343533.301366,102778.946198,39721.892583","sidechainCenter":"343616.297287,102234.814708,39872.237376","tag":""},"3754":{"type":"$","pair":3755,"prev":3752,"next":3756,"e1":"0.000000,0.211325,-0.977416","e2":"0.000000,0.977416,0.211325","e3":"1.000000,0.000000,0.000000","position":"343919.799326,102533.092248,40117.996065","backboneCenter":"343878.301366,102800.206900,40209.212411","sidechainCenter":"343961.297287,102265.977596,40026.779719","tag":""},"3756":{"type":"$","pair":3757,"prev":3754,"next":3758,"e1":"0.000000,0.725374,-0.688355","e2":"0.000000,0.688355,0.725374","e3":"1.000000,0.000000,0.000000","position":"344271.346411,102367.122205,40361.705899","backboneCenter":"344228.774966,102488.418242,40562.339210","sidechainCenter":"344313.917855,102245.826169,40161.072588","tag":""},"3758":{"type":"$","pair":3759,"prev":3756,"next":3760,"e1":"0.000000,0.987136,-0.159881","e2":"0.000000,0.159881,0.987136","e3":"1.000000,0.000000,0.000000","position":"344616.346411,102099.448331,40505.687552","backboneCenter":"344573.774966,102086.588683,40739.783864","sidechainCenter":"344658.917855,102112.307980,40271.591240","tag":""},"3760":{"type":"$","pair":3761,"prev":3758,"next":3762,"e1":"0.000000,0.905569,0.424199","e2":"0.000000,-0.424199,0.905569","e3":"1.000000,0.000000,0.000000","position":"344957.154824,101767.759140,40487.544518","backboneCenter":"344915.070648,101615.365128,40711.820772","sidechainCenter":"344999.238999,101920.153152,40263.268264","tag":""},"3762":{"type":"$","pair":3763,"prev":3760,"next":3764,"e1":"0.000000,0.509041,0.860742","e2":"0.000000,-0.860742,0.509041","e3":"1.000000,0.000000,0.000000","position":"345303.794034,101547.545127,40292.371032","backboneCenter":"345261.382314,101322.574906,40348.315388","sidechainCenter":"345346.205755,101772.515349,40236.426675","tag":""},"3764":{"type":"$","pair":3765,"prev":3762,"next":3766,"e1":"0.000000,-0.064532,0.997916","e2":"0.000000,-0.997916,-0.064532","e3":"1.000000,0.000000,0.000000","position":"345651.346411,101484.873546,39984.043570","backboneCenter":"345608.774966,101259.556463,39919.246455","sidechainCenter":"345693.917855,101710.190629,40048.840684","tag":""},"3766":{"type":"$","pair":3767,"prev":3764,"next":3768,"e1":"0.000000,-0.615661,0.788011","e2":"0.000000,-0.788011,-0.615661","e3":"1.000000,0.000000,0.000000","position":"345989.799326,101571.402599,39661.747603","backboneCenter":"345948.301366,101370.614455,39463.367211","sidechainCenter":"346031.297287,101772.190744,39860.127995","tag":""},"3768":{"type":"$","pair":3769,"prev":3766,"next":3770,"e1":"0.000000,-0.952661,0.304033","e2":"0.000000,-0.304033,-0.952661","e3":"1.000000,0.000000,0.000000","position":"346341.346411,101826.898643,39514.566388","backboneCenter":"346298.774966,101805.015401,39281.140645","sidechainCenter":"346383.917855,101848.781885,39747.992132","tag":""},"3770":{"type":"$","pair":3771,"prev":3768,"next":3772,"e1":"0.000000,-0.630676,-0.776046","e2":"0.000000,0.776046,-0.630676","e3":"1.000000,0.000000,0.000000","position":"347031.346411,102388.805121,39661.709520","backboneCenter":"346988.774966,102598.152830,39556.163365","sidechainCenter":"347073.917855,102179.457412,39767.255674","tag":""},"3772":{"type":"$","pair":3773,"prev":3770,"next":3774,"e1":"0.000000,-0.083678,-0.996493","e2":"0.000000,0.996493,-0.083678","e3":"1.000000,0.000000,0.000000","position":"347376.346411,102511.826745,39939.640625","backboneCenter":"347333.774966,102744.246538,39970.422014","sidechainCenter":"347418.917855,102279.406952,39908.859236","tag":""},"3774":{"type":"$","pair":3775,"prev":3772,"next":3776,"e1":"0.000000,0.492424,-0.870356","e2":"0.000000,0.870356,0.492424","e3":"1.000000,0.000000,0.000000","position":"347717.154824,102468.290310,40268.960330","backboneCenter":"347675.070648,102680.214046,40438.111455","sidechainCenter":"347759.238999,102256.366575,40099.809205","tag":""},"3776":{"type":"$","pair":3777,"prev":3774,"next":3778,"e1":"0.000000,0.897258,-0.441506","e2":"0.000000,0.441506,0.897258","e3":"1.000000,0.000000,0.000000","position":"348062.154824,102235.287675,40486.081458","backboneCenter":"348020.070648,102315.036446,40745.241460","sidechainCenter":"348104.238999,102155.538903,40226.921457","tag":""},"3778":{"type":"$","pair":3779,"prev":3776,"next":3780,"e1":"0.000000,0.990024,0.140901","e2":"0.000000,-0.140901,0.990024","e3":"1.000000,0.000000,0.000000","position":"348407.154824,101920.451183,40534.141797","backboneCenter":"348365.070648,101840.288096,40793.173943","sidechainCenter":"348449.238999,102000.614270,40275.109652","tag":""},"3780":{"type":"$","pair":3781,"prev":3778,"next":3782,"e1":"0.000000,0.738455,0.674302","e2":"0.000000,-0.674302,0.738455","e3":"1.000000,0.000000,0.000000","position":"348752.154824,101633.282041,40396.425797","backboneCenter":"348710.070648,101421.088090,40565.237823","sidechainCenter":"348794.238999,101845.475992,40227.613772","tag":""},"3782":{"type":"$","pair":3783,"prev":3780,"next":3784,"e1":"0.000000,0.230050,0.973179","e2":"0.000000,-0.973179,0.230050","e3":"1.000000,0.000000,0.000000","position":"349097.154824,101473.658656,40120.831553","backboneCenter":"349055.070648,101203.235622,40140.710060","sidechainCenter":"349139.238999,101744.081691,40100.953045","tag":""},"3784":{"type":"$","pair":3785,"prev":3782,"next":3786,"e1":"0.000000,-0.358368,0.933580","e2":"0.000000,-0.933580,-0.358368","e3":"1.000000,0.000000,0.000000","position":"349442.154824,101497.098586,39803.211682","backboneCenter":"349400.070648,101262.500522,39667.242859","sidechainCenter":"349484.238999,101731.696651,39939.180505","tag":""},"3786":{"type":"$","pair":3787,"prev":3784,"next":3788,"e1":"0.000000,-0.822144,0.569280","e2":"0.000000,-0.569280,-0.822144","e3":"1.000000,0.000000,0.000000","position":"349787.154824,101695.449343,39554.035459","backboneCenter":"349745.070648,101578.270256,39309.509726","sidechainCenter":"349829.238999,101812.628431,39798.561193","tag":""},"3788":{"type":"$","pair":3789,"prev":3786,"next":3790,"e1":"0.000000,-0.999976,0.006981","e2":"0.000000,-0.006981,-0.999976","e3":"1.000000,0.000000,0.000000","position":"350132.154824,101999.723857,39459.967225","backboneCenter":"350090.070648,102040.719034,39191.931466","sidechainCenter":"350174.238999,101958.728681,39728.002985","tag":""},"3790":{"type":"$","pair":3791,"prev":3788,"next":3792,"e1":"0.000000,-0.830012,-0.557745","e2":"0.000000,0.557745,-0.830012","e3":"1.000000,0.000000,0.000000","position":"350477.154824,102304.094415,39553.724232","backboneCenter":"350435.070648,102489.005593,39355.402198","sidechainCenter":"350519.238999,102119.183237,39752.046266","tag":""},"3792":{"type":"$","pair":3793,"prev":3790,"next":3794,"e1":"0.000000,-0.371368,-0.928486","e2":"0.000000,0.928486,-0.371368","e3":"1.000000,0.000000,0.000000","position":"350822.154824,102502.699898,39802.697474","backboneCenter":"350780.070648,102767.214338,39743.066245","sidechainCenter":"350864.238999,102238.185457,39862.328702","tag":""},"3794":{"type":"$","pair":3795,"prev":3792,"next":3796,"e1":"0.000000,0.216440,-0.976296","e2":"0.000000,0.976296,0.216440","e3":"1.000000,0.000000,0.000000","position":"351167.154824,102526.464641,40120.293207","backboneCenter":"351125.070648,102778.583320,40220.092728","sidechainCenter":"351209.238999,102274.345962,40020.493685","tag":""},"3796":{"type":"$","pair":3797,"prev":3794,"next":3798,"e1":"0.000000,0.728969,-0.684547","e2":"0.000000,0.684547,0.728969","e3":"1.000000,0.000000,0.000000","position":"351512.154824,102367.123187,40396.050552","backboneCenter":"351470.070648,102519.158368,40620.570209","sidechainCenter":"351554.238999,102215.088006,40171.530894","tag":""},"3798":{"type":"$","pair":3799,"prev":3796,"next":3800,"e1":"0.000000,0.987960,-0.154710","e2":"0.000000,0.154710,0.987960","e3":"1.000000,0.000000,0.000000","position":"351857.154824,102080.095036,40534.060164","backboneCenter":"351815.070648,102079.168364,40805.211255","sidechainCenter":"351899.238999,102081.021708,40262.909074","tag":""},"3800":{"type":"$","pair":3801,"prev":3798,"next":3802,"e1":"0.000000,0.903335,0.428935","e2":"0.000000,-0.428935,0.903335","e3":"1.000000,0.000000,0.000000","position":"352202.154824,101765.209558,40486.321830","backboneCenter":"352160.070648,101611.643333,40709.797080","sidechainCenter":"352244.238999,101918.775783,40262.846580","tag":""},"3802":{"type":"$","pair":3803,"prev":3800,"next":3804,"e1":"0.000000,0.504528,0.863396","e2":"0.000000,-0.863396,0.504528","e3":"1.000000,0.000000,0.000000","position":"352547.154824,101531.984997,40269.439104","backboneCenter":"352505.070648,101279.190076,40367.513059","sidechainCenter":"352589.238999,101784.779918,40171.365149","tag":""},"3804":{"type":"$","pair":3805,"prev":3802,"next":3806,"e1":"0.000000,-0.069756,0.997564","e2":"0.000000,-0.997564,-0.069756","e3":"1.000000,0.000000,0.000000","position":"352892.154824,101461.537650,39958.844539","backboneCenter":"352850.070648,101197.436969,39897.406743","sidechainCenter":"352934.238999,101725.638332,40020.282335","tag":""},"3806":{"type":"$","pair":3807,"prev":3804,"next":3808,"e1":"0.000000,-0.619779,0.784776","e2":"0.000000,-0.784776,-0.619779","e3":"1.000000,0.000000,0.000000","position":"353237.154824,101578.369346,39662.563983","backboneCenter":"353195.070648,101394.818022,39462.982711","sidechainCenter":"353279.238999,101761.920670,39862.145256","tag":""},"3808":{"type":"$","pair":3809,"prev":3806,"next":3810,"e1":"0.000000,-0.954240,0.299041","e2":"0.000000,-0.299041,-0.954240","e3":"1.000000,0.000000,0.000000","position":"353582.154824,101841.845621,39483.644825","backboneCenter":"353540.070648,101802.683431,39215.335124","sidechainCenter":"353624.238999,101881.007811,39751.954527","tag":""},"3810":{"type":"$","pair":3811,"prev":3808,"next":3812,"e1":"0.000000,-0.956814,-0.290702","e2":"0.000000,0.290702,-0.956814","e3":"1.000000,0.000000,0.000000","position":"353927.154824,102160.328528,39484.315758","backboneCenter":"353885.070648,102279.176216,39240.596658","sidechainCenter":"353969.238999,102041.480841,39728.034859","tag":""},"3812":{"type":"$","pair":3813,"prev":3810,"next":3814,"e1":"0.000000,-0.626604,-0.779338","e2":"0.000000,0.779338,-0.626604","e3":"1.000000,0.000000,0.000000","position":"354272.154824,102423.048627,39664.343430","backboneCenter":"354230.070648,102658.570561,39529.981264","sidechainCenter":"354314.238999,102187.526693,39798.705595","tag":""},"3814":{"type":"$","pair":3815,"prev":3812,"next":3816,"e1":"0.000000,-0.078459,-0.996917","e2":"0.000000,0.996917,-0.078459","e3":"1.000000,0.000000,0.000000","position":"354617.154824,102538.630970,39961.113601","backboneCenter":"354575.070648,102808.911818,39982.839990","sidechainCenter":"354659.238999,102268.350122,39939.387212","tag":""},"3816":{"type":"$","pair":3817,"prev":3814,"next":3818,"e1":"0.000000,0.496974,-0.867765","e2":"0.000000,0.867765,0.496974","e3":"1.000000,0.000000,0.000000","position":"354962.154824,102466.875625,40271.408594","backboneCenter":"354920.070648,102677.910786,40441.667026","sidechainCenter":"355004.238999,102255.840463,40101.150163","tag":""},"3818":{"type":"$","pair":3819,"prev":3816,"next":3820,"e1":"0.000000,0.899558,-0.436802","e2":"0.000000,0.436802,0.899558","e3":"1.000000,0.000000,0.000000","position":"355307.154824,102232.739344,40487.306753","backboneCenter":"355265.070648,102311.130070,40746.880764","sidechainCenter":"355349.238999,102154.348618,40227.732743","tag":""},"3820":{"type":"$","pair":3821,"prev":3818,"next":3822,"e1":"0.000000,0.989272,0.146083","e2":"0.000000,-0.146083,0.989272","e3":"1.000000,0.000000,0.000000","position":"355652.154824,101917.655526,40533.717961","backboneCenter":"355610.070648,101836.137255,40792.326824","sidechainCenter":"355694.238999,101999.173798,40275.109097","tag":""},"3822":{"type":"$","pair":3823,"prev":3820,"next":3824,"e1":"0.000000,0.734915,0.678160","e2":"0.000000,-0.678160,0.734915","e3":"1.000000,0.000000,0.000000","position":"355997.154824,101631.211397,40394.500241","backboneCenter":"355955.070648,101418.136461,40562.198913","sidechainCenter":"356039.238999,101844.286333,40226.801570","tag":""},"3824":{"type":"$","pair":3825,"prev":3822,"next":3826,"e1":"0.000000,0.224951,0.974370","e2":"0.000000,-0.974370,0.224951","e3":"1.000000,0.000000,0.000000","position":"356342.154824,101473.033202,40118.073992","backboneCenter":"356300.070648,101202.509791,40136.536302","sidechainCenter":"356384.238999,101743.556613,40099.611682","tag":""},"3826":{"type":"$","pair":3827,"prev":3824,"next":3828,"e1":"0.000000,-0.363251,0.931691","e2":"0.000000,-0.931691,-0.363251","e3":"1.000000,0.000000,0.000000","position":"356687.154824,101498.135856,39800.581206","backboneCenter":"356645.070648,101264.252936,39663.385899","sidechainCenter":"356729.238999,101732.018777,39937.776512","tag":""},"3828":{"type":"$","pair":3829,"prev":3826,"next":3830,"e1":"0.000000,-0.825113,0.564967","e2":"0.000000,-0.564967,-0.825113","e3":"1.000000,0.000000,0.000000","position":"357032.154824,101697.788572,39552.446956","backboneCenter":"356990.070648,101581.891419,39307.311029","sidechainCenter":"357074.238999,101813.685725,39797.582883","tag":""},"3830":{"type":"$","pair":3831,"prev":3828,"next":3832,"e1":"0.000000,-0.999998,0.001745","e2":"0.000000,-0.001745,-0.999998","e3":"1.000000,0.000000,0.000000","position":"357377.154824,102002.551453,39459.973182","backboneCenter":"357335.070648,102044.949493,39192.155746","sidechainCenter":"357419.238999,101960.153413,39727.790618","tag":""},"3832":{"type":"$","pair":3833,"prev":3830,"next":3834,"e1":"0.000000,-0.827081,-0.562083","e2":"0.000000,0.562083,-0.827081","e3":"1.000000,0.000000,0.000000","position":"357722.154824,102306.426930,39555.322577","backboneCenter":"357680.070648,102492.373980,39357.971450","sidechainCenter":"357764.238999,102120.479880,39752.673704","tag":""},"3834":{"type":"$","pair":3835,"prev":3832,"next":3836,"e1":"0.000000,-0.366501,-0.930418","e2":"0.000000,0.930418,-0.366501","e3":"1.000000,0.000000,0.000000","position":"358067.154824,102503.726076,39805.332297","backboneCenter":"358025.070648,102768.549118,39747.086873","sidechainCenter":"358109.238999,102238.903034,39863.577720","tag":""},"3836":{"type":"$","pair":3837,"prev":3834,"next":3838,"e1":"0.000000,0.221548,-0.975149","e2":"0.000000,0.975149,0.221548","e3":"1.000000,0.000000,0.000000","position":"358412.154824,102525.827574,40123.048107","backboneCenter":"358370.070648,102777.420250,40224.166345","sidechainCenter":"358454.238999,102274.234897,40021.929870","tag":""},"3838":{"type":"$","pair":3839,"prev":3836,"next":3840,"e1":"0.000000,0.732543,-0.680721","e2":"0.000000,0.680721,0.732543","e3":"1.000000,0.000000,0.000000","position":"358757.154824,102365.044448,40397.967367","backboneCenter":"358715.070648,102515.901968,40623.279997","sidechainCenter":"358799.238999,102214.186928,40172.654736","tag":""},"3840":{"type":"$","pair":3841,"prev":3838,"next":3842,"e1":"0.000000,0.988756,-0.149535","e2":"0.000000,0.149535,0.988756","e3":"1.000000,0.000000,0.000000","position":"359102.154824,102077.297618,40534.472218","backboneCenter":"359060.070648,102074.951222,40805.614740","sidechainCenter":"359144.238999,102079.644015,40263.329696","tag":""},"3842":{"type":"$","pair":3843,"prev":3840,"next":3844,"e1":"0.000000,0.901077,0.433659","e2":"0.000000,-0.433659,0.901077","e3":"1.000000,0.000000,0.000000","position":"359447.154824,101762.666413,40485.085809","backboneCenter":"359405.070648,101607.932185,40707.753929","sidechainCenter":"359489.238999,101917.400641,40262.417690","tag":""},"3844":{"type":"$","pair":3845,"prev":3842,"next":3846,"e1":"0.000000,0.500000,0.866025","e2":"0.000000,-0.866025,0.500000","e3":"1.000000,0.000000,0.000000","position":"359792.154824,101530.580639,40266.984901","backboneCenter":"359750.070648,101277.275671,40363.733887","sidechainCenter":"359834.238999,101783.885607,40170.235916","tag":""},"3846":{"type":"$","pair":3847,"prev":3844,"next":3848,"e1":"0.000000,-0.074979,0.997185","e2":"0.000000,-0.997185,-0.074979","e3":"1.000000,0.000000,0.000000","position":"360137.154824,101461.760520,39956.025734","backboneCenter":"360095.070648,101197.985145,39893.205958","sidechainCenter":"360179.238999,101725.535895,40018.845510","tag":""},"3848":{"type":"$","pair":3849,"prev":3846,"next":3850,"e1":"0.000000,-0.623880,0.781520","e2":"0.000000,-0.781520,-0.623880","e3":"1.000000,0.000000,0.000000","position":"360482.154824,101580.141928,39660.360966","backboneCenter":"360440.070648,101397.638120,39459.821361","sidechainCenter":"360524.238999,101762.645736,39860.900571","tag":""},"3850":{"type":"$","pair":3851,"prev":3848,"next":3852,"e1":"0.000000,-0.955793,0.294040","e2":"0.000000,-0.294040,-0.955793","e3":"1.000000,0.000000,0.000000","position":"360827.154824,101844.551406,39482.823813","backboneCenter":"360785.070648,101806.794612,39214.312738","sidechainCenter":"360869.238999,101882.308199,39751.334888","tag":""},"3852":{"type":"$","pair":3853,"prev":3850,"next":3854,"e1":"0.000000,-0.955278,-0.295708","e2":"0.000000,0.295708,-0.955278","e3":"1.000000,0.000000,0.000000","position":"361172.154824,102163.026435,39485.162302","backboneCenter":"361130.070648,102283.148597,39242.068824","sidechainCenter":"361214.238999,102042.904272,39728.255779","tag":""},"3854":{"type":"$","pair":3855,"prev":3852,"next":3856,"e1":"0.000000,-0.622515,-0.782608","e2":"0.000000,0.782608,-0.622515","e3":"1.000000,0.000000,0.000000","position":"361517.154824,102424.800314,39666.563098","backboneCenter":"361475.070648,102661.022534,39533.435959","sidechainCenter":"361559.238999,102188.578093,39799.690237","tag":""},"3856":{"type":"$","pair":3857,"prev":3854,"next":3858,"e1":"0.000000,-0.073238,-0.997314","e2":"0.000000,0.997314,-0.073238","e3":"1.000000,0.000000,0.000000","position":"361862.154824,102538.827195,39963.934386","backboneCenter":"361820.070648,102808.990579,39987.075658","sidechainCenter":"361904.238999,102268.663810,39940.793114","tag":""},"3858":{"type":"$","pair":3859,"prev":3856,"next":3860,"e1":"0.000000,0.501511,-0.865151","e2":"0.000000,0.865151,0.501511","e3":"1.000000,0.000000,0.000000","position":"362207.154824,102465.448139,40273.849418","backboneCenter":"362165.070648,102675.588941,40445.210488","sidechainCenter":"362249.238999,102255.307338,40102.488348","tag":""},"3860":{"type":"$","pair":3861,"prev":3858,"next":3862,"e1":"0.000000,0.901833,-0.432086","e2":"0.000000,0.432086,0.901833","e3":"1.000000,0.000000,0.000000","position":"362552.154824,102230.184633,40488.518688","backboneCenter":"362510.070648,102307.215165,40748.499591","sidechainCenter":"362594.238999,102153.154102,40228.537785","tag":""},"3862":{"type":"$","pair":3863,"prev":3860,"next":3864,"e1":"0.000000,0.988494,0.151261","e2":"0.000000,-0.151261,0.988494","e3":"1.000000,0.000000,0.000000","position":"362897.154824,101914.862127,40533.279492","backboneCenter":"362855.070648,101831.990906,40791.457984","sidechainCenter":"362939.238999,101997.733348,40275.101000","tag":""},"3864":{"type":"$","pair":3865,"prev":3862,"next":3866,"e1":"0.000000,0.219846,0.975535","e2":"0.000000,-0.975535,0.219846","e3":"1.000000,0.000000,0.000000","position":"363587.154824,101472.422194,40115.313194","backboneCenter":"363545.070648,101201.805823,40132.358800","sidechainCenter":"363629.238999,101743.038565,40098.267589","tag":""},"3866":{"type":"$","pair":3867,"prev":3864,"next":3868,"e1":"0.000000,-0.368125,0.929776","e2":"0.000000,-0.929776,-0.368125","e3":"1.000000,0.000000,0.000000","position":"363932.154824,101499.186886,39797.956197","backboneCenter":"363890.070648,101266.025520,39659.538169","sidechainCenter":"363974.238999,101732.348251,39936.374225","tag":""},"3868":{"type":"$","pair":3869,"prev":3866,"next":3870,"e1":"0.000000,-0.828060,0.560639","e2":"0.000000,-0.560639,-0.828060","e3":"1.000000,0.000000,0.000000","position":"364277.154824,101700.136086,39550.870723","backboneCenter":"364235.070648,101585.524045,39305.131323","sidechainCenter":"364319.238999,101814.748128,39796.610123","tag":""},"3870":{"type":"$","pair":3871,"prev":3868,"next":3872,"e1":"0.000000,-0.999994,-0.003491","e2":"0.000000,0.003491,-0.999994","e3":"1.000000,0.000000,0.000000","position":"364622.154824,102005.378979,39459.993944","backboneCenter":"364580.070648,102049.178720,39192.402174","sidechainCenter":"364664.238999,101961.579238,39727.585714","tag":""},"3872":{"type":"$","pair":3873,"prev":3870,"next":3874,"e1":"0.000000,-0.824126,-0.566406","e2":"0.000000,0.566406,-0.824126","e3":"1.000000,0.000000,0.000000","position":"364967.154824,102308.751045,39556.933113","backboneCenter":"364925.070648,102495.728869,39360.558303","sidechainCenter":"365009.238999,102121.773220,39753.307923","tag":""},"3874":{"type":"$","pair":3875,"prev":3872,"next":3876,"e1":"0.000000,-0.361625,-0.932324","e2":"0.000000,0.932324,-0.361625","e3":"1.000000,0.000000,0.000000","position":"365312.154824,102504.738444,39807.972457","backboneCenter":"365270.070648,102769.862826,39751.114436","sidechainCenter":"365354.238999,102239.614061,39864.830478","tag":""},"3876":{"type":"$","pair":3877,"prev":3874,"next":3878,"e1":"0.000000,0.226651,-0.973976","e2":"0.000000,0.973976,0.226651","e3":"1.000000,0.000000,0.000000","position":"365657.154824,102525.176090,40125.799635","backboneCenter":"365615.070648,102776.235867,40228.233817","sidechainCenter":"365699.238999,102274.116314,40023.365453","tag":""},"3878":{"type":"$","pair":3879,"prev":3876,"next":3880,"e1":"0.000000,0.736097,-0.676876","e2":"0.000000,0.676876,0.736097","e3":"1.000000,0.000000,0.000000","position":"366002.154824,102362.955701,40399.873271","backboneCenter":"365960.070648,102512.631425,40625.972698","sidechainCenter":"366044.238999,102213.279978,40173.773845","tag":""},"3880":{"type":"$","pair":3881,"prev":3878,"next":3882,"e1":"0.000000,0.989526,-0.144356","e2":"0.000000,0.144356,0.989526","e3":"1.000000,0.000000,0.000000","position":"366347.154824,102074.498081,40534.869620","backboneCenter":"366305.070648,102070.732025,40805.996139","sidechainCenter":"366389.238999,102078.264138,40263.743100","tag":""},"3882":{"type":"$","pair":3883,"prev":3880,"next":3884,"e1":"0.000000,0.898794,0.438371","e2":"0.000000,-0.438371,0.898794","e3":"1.000000,0.000000,0.000000","position":"366692.154824,101760.129775,40483.836490","backboneCenter":"366650.070648,101604.231785,40705.691374","sidechainCenter":"366734.238999,101916.027764,40261.981606","tag":""},"3884":{"type":"$","pair":3885,"prev":3882,"next":3886,"e1":"0.000000,0.495459,0.868632","e2":"0.000000,-0.868632,0.495459","e3":"1.000000,0.000000,0.000000","position":"367037.154824,101529.189150,40264.523379","backboneCenter":"366995.070648,101275.381081,40359.944742","sidechainCenter":"367079.238999,101782.997220,40169.102015","tag":""},"3886":{"type":"$","pair":3887,"prev":3884,"next":3888,"e1":"0.000000,-0.080199,0.996779","e2":"0.000000,-0.996779,-0.080199","e3":"1.000000,0.000000,0.000000","position":"367382.154824,101461.998146,39953.208134","backboneCenter":"367340.070648,101198.555308,39889.008101","sidechainCenter":"367424.238999,101725.440983,40017.408167","tag":""},"3888":{"type":"$","pair":3889,"prev":3886,"next":3890,"e1":"0.000000,-0.627963,0.778243","e2":"0.000000,-0.778243,-0.627963","e3":"1.000000,0.000000,0.000000","position":"367727.154824,101581.926021,39658.167260","backboneCenter":"367685.070648,101400.474733,39456.674821","sidechainCenter":"367769.238999,101763.377309,39859.659699","tag":""},"3890":{"type":"$","pair":3891,"prev":3888,"next":3892,"e1":"0.000000,-0.957319,0.289032","e2":"0.000000,-0.289032,-0.957319","e3":"1.000000,0.000000,0.000000","position":"368072.154824,101847.261452,39482.016979","backboneCenter":"368030.070648,101810.911091,39213.311891","sidechainCenter":"368114.238999,101883.611814,39750.722066","tag":""},"3892":{"type":"$","pair":3893,"prev":3890,"next":3894,"e1":"0.000000,-0.953717,-0.300706","e2":"0.000000,0.300706,-0.953717","e3":"1.000000,0.000000,0.000000","position":"368417.154824,102165.719871,39486.022959","backboneCenter":"368375.070648,102287.113216,39243.561769","sidechainCenter":"368459.238999,102044.326527,39728.484149","tag":""},"3894":{"type":"$","pair":3895,"prev":3892,"next":3896,"e1":"0.000000,-0.618408,-0.785857","e2":"0.000000,0.785857,-0.618408","e3":"1.000000,0.000000,0.000000","position":"368762.154824,102426.540354,39668.791908","backboneCenter":"368720.070648,102663.456386,39536.903444","sidechainCenter":"368804.238999,102189.624323,39800.680371","tag":""},"3896":{"type":"$","pair":3897,"prev":3894,"next":3898,"e1":"0.000000,-0.068015,-0.997684","e2":"0.000000,0.997684,-0.068015","e3":"1.000000,0.000000,0.000000","position":"369107.154824,102539.008647,39966.756160","backboneCenter":"369065.070648,102809.047161,39991.311681","sidechainCenter":"369149.238999,102268.970132,39942.200640","tag":""},"3898":{"type":"$","pair":3899,"prev":3896,"next":3900,"e1":"0.000000,0.506034,-0.862514","e2":"0.000000,0.862514,0.506034","e3":"1.000000,0.000000,0.000000","position":"369452.154824,102464.007893,40276.282734","backboneCenter":"369410.070648,102673.248574,40448.741744","sidechainCenter":"369494.238999,102254.767213,40103.823723","tag":""},"3900":{"type":"$","pair":3901,"prev":3898,"next":3902,"e1":"0.000000,0.904083,-0.427358","e2":"0.000000,0.427358,0.904083","e3":"1.000000,0.000000,0.000000","position":"369797.154824,102227.623612,40489.717230","backboneCenter":"369755.070648,102303.291837,40750.097899","sidechainCenter":"369839.238999,102151.955387,40229.336561","tag":""},"3902":{"type":"$","pair":3903,"prev":3900,"next":3904,"e1":"0.000000,0.987688,0.156434","e2":"0.000000,-0.156434,0.987688","e3":"1.000000,0.000000,0.000000","position":"370142.154824,101912.071062,40532.826403","backboneCenter":"370100.070648,101827.849164,40790.567445","sidechainCenter":"370184.238999,101996.292960,40275.085361","tag":""},"3904":{"type":"$","pair":3905,"prev":3902,"next":3906,"e1":"0.000000,0.727773,0.685818","e2":"0.000000,-0.685818,0.727773","e3":"1.000000,0.000000,0.000000","position":"370487.154824,101627.100497,40390.616736","backboneCenter":"370445.070648,101412.281139,40556.074938","sidechainCenter":"370529.238999,101841.919854,40225.158534","tag":""},"3906":{"type":"$","pair":3907,"prev":3904,"next":3908,"e1":"0.000000,0.214735,0.976672","e2":"0.000000,-0.976672,0.214735","e3":"1.000000,0.000000,0.000000","position":"370832.154824,101471.825650,40112.549235","backboneCenter":"370790.070648,101201.123739,40128.177670","sidechainCenter":"370874.238999,101742.527562,40096.920801","tag":""},"3908":{"type":"$","pair":3909,"prev":3906,"next":3910,"e1":"0.000000,-0.372988,0.927836","e2":"0.000000,-0.927836,-0.372988","e3":"1.000000,0.000000,0.000000","position":"371177.154824,101500.251645,39795.336727","backboneCenter":"371135.070648,101267.818227,39655.699772","sidechainCenter":"371219.238999,101732.685062,39934.973682","tag":""},"3910":{"type":"$","pair":3911,"prev":3908,"next":3912,"e1":"0.000000,-0.830984,0.556296","e2":"0.000000,-0.556296,-0.830984","e3":"1.000000,0.000000,0.000000","position":"371522.154824,101702.491821,39549.306803","backboneCenter":"371480.070648,101589.168034,39302.970667","sidechainCenter":"371564.238999,101815.815609,39795.642939","tag":""},"3912":{"type":"$","pair":3913,"prev":3910,"next":3914,"e1":"0.000000,-0.999962,-0.008727","e2":"0.000000,0.008727,-0.999962","e3":"1.000000,0.000000,0.000000","position":"371867.154824,102008.206358,39460.029510","backboneCenter":"371825.070648,102053.406599,39192.670742","sidechainCenter":"371909.238999,101963.006116,39727.388279","tag":""},"3914":{"type":"$","pair":3915,"prev":3912,"next":3916,"e1":"0.000000,-0.821149,-0.570714","e2":"0.000000,0.570714,-0.821149","e3":"1.000000,0.000000,0.000000","position":"372212.154824,102311.066695,39558.555796","backboneCenter":"372170.070648,102499.070167,39363.162687","sidechainCenter":"372254.238999,102123.063222,39753.948905","tag":""},"3916":{"type":"$","pair":3917,"prev":3914,"next":3918,"e1":"0.000000,-0.356738,-0.934204","e2":"0.000000,0.934204,-0.356738","e3":"1.000000,0.000000,0.000000","position":"372557.154824,102505.736974,39810.617881","backboneCenter":"372515.070648,102771.155429,39755.148821","sidechainCenter":"372599.238999,102240.318519,39866.086941","tag":""},"3918":{"type":"$","pair":3919,"prev":3916,"next":3920,"e1":"0.000000,0.231748,-0.972776","e2":"0.000000,0.972776,0.231748","e3":"1.000000,0.000000,0.000000","position":"372902.154824,102524.510209,40128.547713","backboneCenter":"372860.070648,102775.030202,40232.295031","sidechainCenter":"372944.238999,102273.990216,40024.800396","tag":""},"3920":{"type":"$","pair":3921,"prev":3918,"next":3922,"e1":"0.000000,0.739631,-0.673013","e2":"0.000000,0.673013,0.739631","e3":"1.000000,0.000000,0.000000","position":"373247.154824,102360.857004,40401.768213","backboneCenter":"373205.070648,102509.346827,40628.648237","sidechainCenter":"373289.238999,102212.367181,40174.888189","tag":""},"3922":{"type":"$","pair":3923,"prev":3920,"next":3924,"e1":"0.000000,0.990268,-0.139173","e2":"0.000000,0.139173,0.990268","e3":"1.000000,0.000000,0.000000","position":"373592.154824,102071.696502,40535.252357","backboneCenter":"373550.070648,102066.510888,40806.355441","sidechainCenter":"373634.238999,102076.882116,40264.149273","tag":""},"3924":{"type":"$","pair":3925,"prev":3922,"next":3926,"e1":"0.000000,0.896486,0.443071","e2":"0.000000,-0.443071,0.896486","e3":"1.000000,0.000000,0.000000","position":"373937.154824,101757.599712,40482.573906","backboneCenter":"373895.070648,101600.542236,40703.609473","sidechainCenter":"373979.238999,101914.657189,40261.538339","tag":""},"3926":{"type":"$","pair":3927,"prev":3924,"next":3928,"e1":"0.000000,0.490904,0.871214","e2":"0.000000,-0.871214,0.490904","e3":"1.000000,0.000000,0.000000","position":"374282.154824,101527.810569,40262.054604","backboneCenter":"374240.070648,101273.506356,40356.145730","sidechainCenter":"374324.238999,101782.114783,40167.963478","tag":""},"3928":{"type":"$","pair":3929,"prev":3926,"next":3930,"e1":"0.000000,-0.085417,0.996345","e2":"0.000000,-0.996345,-0.085417","e3":"1.000000,0.000000,0.000000","position":"374627.154824,101462.250521,39950.391817","backboneCenter":"374585.070648,101199.147444,39884.813287","sidechainCenter":"374669.238999,101725.353598,40015.970347","tag":""},"3930":{"type":"$","pair":3931,"prev":3928,"next":3932,"e1":"0.000000,-0.632029,0.774944","e2":"0.000000,-0.774944,-0.632029","e3":"1.000000,0.000000,0.000000","position":"374972.154824,101583.721576,39655.982926","backboneCenter":"374930.070648,101403.327782,39453.543176","sidechainCenter":"375014.238999,101764.115369,39858.422675","tag":""},"3932":{"type":"$","pair":3933,"prev":3930,"next":3934,"e1":"0.000000,-0.958820,0.284015","e2":"0.000000,-0.284015,-0.958820","e3":"1.000000,0.000000,0.000000","position":"375317.154824,101849.975686,39481.224346","backboneCenter":"375275.070648,101815.032753,39212.332612","sidechainCenter":"375359.238999,101884.918619,39750.116079","tag":""},"3934":{"type":"$","pair":3935,"prev":3932,"next":3936,"e1":"0.000000,-0.952129,-0.305695","e2":"0.000000,0.305695,-0.952129","e3":"1.000000,0.000000,0.000000","position":"375662.154824,102168.408765,39486.897708","backboneCenter":"375620.070648,102291.069964,39245.075453","sidechainCenter":"375704.238999,102045.747566,39728.719963","tag":""},"3936":{"type":"$","pair":3937,"prev":3934,"next":3938,"e1":"0.000000,-0.614285,-0.789084","e2":"0.000000,0.789084,-0.614285","e3":"1.000000,0.000000,0.000000","position":"376007.154824,102428.268701,39671.029798","backboneCenter":"375965.070648,102665.872048,39540.383626","sidechainCenter":"376049.238999,102190.665354,39801.675970","tag":""},"3938":{"type":"$","pair":3939,"prev":3936,"next":3940,"e1":"0.000000,-0.062791,-0.998027","e2":"0.000000,0.998027,-0.062791","e3":"1.000000,0.000000,0.000000","position":"376352.154824,102539.175322,39969.578846","backboneCenter":"376310.070648,102809.081563,39995.547941","sidechainCenter":"376394.238999,102269.269081,39943.609750","tag":""},"3940":{"type":"$","pair":3941,"prev":3938,"next":3942,"e1":"0.000000,0.510543,-0.859852","e2":"0.000000,0.859852,0.510543","e3":"1.000000,0.000000,0.000000","position":"376697.154824,102462.554926,40278.708475","backboneCenter":"376655.070648,102670.889750,40452.260698","sidechainCenter":"376739.238999,102254.220103,40105.156252","tag":""},"3942":{"type":"$","pair":3943,"prev":3940,"next":3944,"e1":"0.000000,0.906308,-0.422618","e2":"0.000000,0.422618,0.906308","e3":"1.000000,0.000000,0.000000","position":"377042.154824,102225.056350,40490.902346","backboneCenter":"377000.070648,102299.360194,40751.675642","sidechainCenter":"377084.238999,102150.752506,40230.129051","tag":""},"3944":{"type":"$","pair":3945,"prev":3942,"next":3946,"e1":"0.000000,0.986856,0.161604","e2":"0.000000,-0.161604,0.986856","e3":"1.000000,0.000000,0.000000","position":"377387.154824,101909.282407,40532.358707","backboneCenter":"377345.070648,101823.712141,40789.655233","sidechainCenter":"377429.238999,101994.852674,40275.062180","tag":""},"3946":{"type":"$","pair":3947,"prev":3944,"next":3948,"e1":"0.000000,0.724172,0.689620","e2":"0.000000,-0.689620,0.724172","e3":"1.000000,0.000000,0.000000","position":"377732.154824,101625.060353,40388.658893","backboneCenter":"377690.070648,101409.377607,40552.990040","sidechainCenter":"377774.238999,101840.743099,40224.327746","tag":""},"3948":{"type":"$","pair":3949,"prev":3946,"next":3950,"e1":"0.000000,0.209619,0.977783","e2":"0.000000,-0.977783,0.209619","e3":"1.000000,0.000000,0.000000","position":"378077.154824,101471.243587,40109.782191","backboneCenter":"378035.070648,101200.463556,40123.993026","sidechainCenter":"378119.238999,101742.023617,40095.571356","tag":""},"3950":{"type":"$","pair":3951,"prev":3948,"next":3952,"e1":"0.000000,-0.377841,0.925871","e2":"0.000000,-0.925871,-0.377841","e3":"1.000000,0.000000,0.000000","position":"378422.154824,101501.330104,39792.722868","backboneCenter":"378380.070648,101269.631007,39651.870814","sidechainCenter":"378464.238999,101733.029202,39933.574922","tag":""},"3952":{"type":"$","pair":3953,"prev":3950,"next":3954,"e1":"0.000000,-0.833886,0.551937","e2":"0.000000,-0.551937,-0.833886","e3":"1.000000,0.000000,0.000000","position":"378767.154824,101704.855713,39547.755239","backboneCenter":"378725.070648,101592.823286,39300.829120","sidechainCenter":"378809.238999,101816.888140,39794.681358","tag":""},"3954":{"type":"$","pair":3955,"prev":3952,"next":3956,"e1":"0.000000,-0.999903,-0.013962","e2":"0.000000,0.013962,-0.999903","e3":"1.000000,0.000000,0.000000","position":"379112.154824,102011.033511,39460.079880","backboneCenter":"379070.070648,102057.633014,39192.961444","sidechainCenter":"379154.238999,101964.434008,39727.198317","tag":""},"3956":{"type":"$","pair":3957,"prev":3954,"next":3958,"e1":"0.000000,-0.818150,-0.575005","e2":"0.000000,0.575005,-0.818150","e3":"1.000000,0.000000,0.000000","position":"379457.154824,102313.373817,39560.190581","backboneCenter":"379415.070648,102502.397783,39365.784530","sidechainCenter":"379499.238999,102124.349850,39754.596632","tag":""},"3958":{"type":"$","pair":3959,"prev":3956,"next":3960,"e1":"0.000000,-0.351842,-0.936060","e2":"0.000000,0.936060,-0.351842","e3":"1.000000,0.000000,0.000000","position":"379802.154824,102506.721640,39813.268498","backboneCenter":"379760.070648,102772.426890,39759.189920","sidechainCenter":"379844.238999,102241.016389,39867.347076","tag":""},"3960":{"type":"$","pair":3961,"prev":3958,"next":3962,"e1":"0.000000,0.236838,-0.971549","e2":"0.000000,0.971549,0.236838","e3":"1.000000,0.000000,0.000000","position":"380147.154824,102523.829948,40131.292268","backboneCenter":"380105.070648,102773.803290,40236.349877","sidechainCenter":"380189.238999,102273.856606,40026.234659","tag":""},"3962":{"type":"$","pair":3963,"prev":3960,"next":3964,"e1":"0.000000,0.743145,-0.669131","e2":"0.000000,0.669131,0.743145","e3":"1.000000,0.000000,0.000000","position":"380492.154824,102358.748414,40403.652139","backboneCenter":"380450.070648,102506.048266,40631.306541","sidechainCenter":"380534.238999,102211.448562,40175.997738","tag":""},"3964":{"type":"$","pair":3965,"prev":3962,"next":3966,"e1":"0.000000,0.894154,0.447759","e2":"0.000000,-0.447759,0.894154","e3":"1.000000,0.000000,0.000000","position":"381182.154824,101755.076296,40481.298092","backboneCenter":"381140.070648,101596.863638,40701.508281","sidechainCenter":"381224.238999,101913.288953,40261.087902","tag":""},"3966":{"type":"$","pair":3967,"prev":3964,"next":3968,"e1":"0.000000,0.486335,0.873772","e2":"0.000000,-0.873772,0.486335","e3":"1.000000,0.000000,0.000000","position":"381527.154824,101526.444933,40259.578645","backboneCenter":"381485.070648,101271.651548,40352.336953","sidechainCenter":"381569.238999,101781.238319,40166.820337","tag":""},"3968":{"type":"$","pair":3969,"prev":3966,"next":3970,"e1":"0.000000,-0.090633,0.995884","e2":"0.000000,-0.995884,-0.090633","e3":"1.000000,0.000000,0.000000","position":"381872.154824,101462.517639,39947.576860","backboneCenter":"381830.070648,101199.761535,39880.621631","sidechainCenter":"381914.238999,101725.273743,40014.532090","tag":""},"3970":{"type":"$","pair":3971,"prev":3968,"next":1980,"e1":"0.000000,-0.636078,0.771625","e2":"0.000000,-0.771625,-0.636078","e3":"1.000000,0.000000,0.000000","position":"382217.154824,101585.528543,39653.808023","backboneCenter":"382175.070648,101406.197189,39450.426513","sidechainCenter":"382259.238999,101764.859896,39857.189532","tag":""},"1980":{"type":"$","pair":-1,"prev":3970,"next":1979,"e1":"0.000000,-0.636078,0.771625","e2":"0.000000,0.771625,0.636078","e3":"-1.000000,0.000000,0.000000","position":"382301.251500,104401.258586,40358.494721","backboneCenter":"382343.036474,104615.999454,40446.154598","sidechainCenter":"382259.466525,104186.517718,40270.834844","tag":""},"1979":{"type":"$","pair":-1,"prev":1980,"next":1978,"e1":"0.000000,-0.090633,0.995884","e2":"0.000000,0.995884,0.090633","e3":"-1.000000,0.000000,0.000000","position":"381956.251500,104533.500147,40070.032212","backboneCenter":"381998.036474,104760.295836,40021.435814","sidechainCenter":"381914.466525,104306.704458,40118.628610","tag":""},"1978":{"type":"$","pair":-1,"prev":1979,"next":1977,"e1":"0.000000,0.486335,0.873772","e2":"0.000000,0.873772,-0.486335","e3":"-1.000000,0.000000,0.000000","position":"381611.251500,104480.188537,39757.212261","backboneCenter":"381653.036474,104640.158733,39589.261581","sidechainCenter":"381569.466525,104320.218341,39925.162941","tag":""},"1977":{"type":"$","pair":-1,"prev":1978,"next":1976,"e1":"0.000000,0.894154,0.447759","e2":"0.000000,0.447759,-0.894154","e3":"-1.000000,0.000000,0.000000","position":"381266.251500,104259.865716,39528.834714","backboneCenter":"381308.036474,104297.372239,39299.943571","sidechainCenter":"381224.466525,104222.359193,39757.725856","tag":""},"1976":{"type":"$","pair":-1,"prev":1977,"next":1975,"e1":"0.000000,0.990983,-0.133986","e2":"0.000000,-0.133986,-0.990983","e3":"-1.000000,0.000000,0.000000","position":"380921.251500,103949.160713,39464.330060","backboneCenter":"380963.036474,103851.158666,39254.107575","sidechainCenter":"380879.466525,104047.162760,39674.552545","tag":""},"1975":{"type":"$","pair":-1,"prev":1976,"next":1974,"e1":"0.000000,0.743145,-0.669131","e2":"0.000000,-0.669131,-0.743145","e3":"-1.000000,0.000000,0.000000","position":"380576.251500,103656.137787,39586.133239","backboneCenter":"380618.036474,103456.712617,39467.695509","sidechainCenter":"380534.466525,103855.562957,39704.570969","tag":""},"1974":{"type":"$","pair":-1,"prev":1975,"next":1973,"e1":"0.000000,0.236838,-0.971549","e2":"0.000000,-0.971549,-0.236838","e3":"-1.000000,0.000000,0.000000","position":"380231.251500,103482.711311,39851.880689","backboneCenter":"380273.036474,103251.223772,39866.420760","sidechainCenter":"380189.466525,103714.198851,39837.340618","tag":""},"1973":{"type":"$","pair":-1,"prev":1974,"next":1972,"e1":"0.000000,-0.351842,-0.936060","e2":"0.000000,-0.936060,0.351842","e3":"-1.000000,0.000000,0.000000","position":"379886.251500,103489.199607,40169.144541","backboneCenter":"379928.036474,103306.161854,40311.605327","sidechainCenter":"379844.466525,103672.237359,40026.683754","tag":""},"1972":{"type":"$","pair":-1,"prev":1973,"next":1971,"e1":"0.000000,-0.818150,-0.575005","e2":"0.000000,-0.575005,0.818150","e3":"-1.000000,0.000000,0.000000","position":"379541.251500,103673.346021,40427.579344","backboneCenter":"379583.036474,103602.419210,40648.412498","sidechainCenter":"379499.466525,103744.272832,40206.746190","tag":""},"1971":{"type":"$","pair":-1,"prev":1972,"next":1970,"e1":"0.000000,-0.999903,-0.013962","e2":"0.000000,-0.013962,0.999903","e3":"-1.000000,0.000000,0.000000","position":"379196.251500,103971.103803,40537.300593","backboneCenter":"379238.036474,104036.956520,40759.699591","sidechainCenter":"379154.466525,103905.251086,40314.901596","tag":""},"1970":{"type":"$","pair":-1,"prev":1971,"next":1969,"e1":"0.000000,-0.833886,0.551937","e2":"0.000000,0.551937,0.833886","e3":"-1.000000,0.000000,0.000000","position":"378851.251500,104278.911781,40460.146863","backboneCenter":"378893.036474,104458.640227,40606.760574","sidechainCenter":"378809.466525,104099.183336,40313.533152","tag":""},"1969":{"type":"$","pair":-1,"prev":1970,"next":1968,"e1":"0.000000,-0.377841,0.925871","e2":"0.000000,0.925871,0.377841","e3":"-1.000000,0.000000,0.000000","position":"378506.251500,104489.713291,40222.952485","backboneCenter":"378548.036474,104720.807299,40242.788160","sidechainCenter":"378464.466525,104258.619283,40203.116809","tag":""},"1968":{"type":"$","pair":1967,"prev":1969,"next":1966,"e1":"0.000000,0.209619,0.977783","e2":"0.000000,0.977783,-0.209619","e3":"-1.000000,0.000000,0.000000","position":"378161.251500,104530.190847,39908.214472","backboneCenter":"378203.036474,104732.275133,39794.373196","sidechainCenter":"378119.466525,104328.106561,40022.055747","tag":""},"1966":{"type":"$","pair":1965,"prev":1968,"next":1964,"e1":"0.000000,0.724172,0.689620","e2":"0.000000,0.689620,-0.724172","e3":"-1.000000,0.000000,0.000000","position":"377816.251500,104386.266218,39625.399778","backboneCenter":"377858.036474,104489.055178,39417.475936","sidechainCenter":"377774.466525,104283.477259,39833.323621","tag":""},"1964":{"type":"$","pair":1963,"prev":1966,"next":1962,"e1":"0.000000,0.986856,0.161604","e2":"0.000000,0.161604,-0.986856","e3":"-1.000000,0.000000,0.000000","position":"377471.251500,104107.996881,39472.872320","backboneCenter":"377513.036474,104075.740164,39243.182532","sidechainCenter":"377429.466525,104140.253598,39702.562108","tag":""},"1962":{"type":"$","pair":1961,"prev":1964,"next":1960,"e1":"0.000000,0.906308,-0.422618","e2":"0.000000,-0.422618,-0.906308","e3":"-1.000000,0.000000,0.000000","position":"377126.251500,103792.165861,39503.681667","backboneCenter":"377168.036474,103636.082463,39332.112825","sidechainCenter":"377084.466525,103948.249258,39675.250508","tag":""},"1960":{"type":"$","pair":1959,"prev":1962,"next":1958,"e1":"0.000000,0.510543,-0.859852","e2":"0.000000,-0.859852,-0.510543","e3":"-1.000000,0.000000,0.000000","position":"376781.251500,103548.620262,39707.112223","backboneCenter":"376823.036474,103322.996522,39653.336556","sidechainCenter":"376739.466525,103774.244003,39760.887890","tag":""},"1958":{"type":"$","pair":1957,"prev":1960,"next":1956,"e1":"0.000000,-0.062791,-0.998027","e2":"0.000000,-0.998027,0.062791","e3":"-1.000000,0.000000,0.000000","position":"376436.251500,103462.066077,40012.410147","backboneCenter":"376478.036474,103245.374701,40095.131015","sidechainCenter":"376394.466525,103678.757453,39929.689279","tag":""},"1956":{"type":"$","pair":1955,"prev":1958,"next":1954,"e1":"0.000000,-0.614285,-0.789084","e2":"0.000000,-0.789084,0.614285","e3":"-1.000000,0.000000,0.000000","position":"376091.251500,103562.607144,40313.391779","backboneCenter":"376133.036474,103430.214132,40503.838582","sidechainCenter":"376049.466525,103695.000157,40122.944977","tag":""},"1954":{"type":"$","pair":1953,"prev":1956,"next":1952,"e1":"0.000000,-0.952129,-0.305695","e2":"0.000000,-0.305695,0.952129","e3":"-1.000000,0.000000,0.000000","position":"375746.251500,103815.274939,40505.374682","backboneCenter":"375788.036474,103813.227032,40737.309373","sidechainCenter":"375704.466525,103817.322847,40273.439992","tag":""},"1952":{"type":"$","pair":1951,"prev":1954,"next":1950,"e1":"0.000000,-0.958820,0.284015","e2":"0.000000,0.284015,0.958820","e3":"-1.000000,0.000000,0.000000","position":"375401.251500,104132.190740,40521.586547","backboneCenter":"375443.036474,104261.200207,40714.341448","sidechainCenter":"375359.466525,104003.181273,40328.831646","tag":""},"1950":{"type":"$","pair":1949,"prev":1952,"next":1948,"e1":"0.000000,-0.632029,0.774944","e2":"0.000000,0.774944,0.632029","e3":"-1.000000,0.000000,0.000000","position":"375056.251500,104403.130151,40356.388831","backboneCenter":"375098.036474,104618.327059,40442.923131","sidechainCenter":"375014.466525,104187.933243,40269.854531","tag":""},"1948":{"type":"$","pair":1947,"prev":1950,"next":1946,"e1":"0.000000,-0.085417,0.996345","e2":"0.000000,0.996345,0.085417","e3":"-1.000000,0.000000,0.000000","position":"374711.251500,104533.859520,40067.237864","backboneCenter":"374753.036474,104760.397651,40017.454639","sidechainCenter":"374669.466525,104307.321389,40117.021090","tag":""},"1946":{"type":"$","pair":1945,"prev":1948,"next":1944,"e1":"0.000000,0.490904,0.871214","e2":"0.000000,0.871214,-0.490904","e3":"-1.000000,0.000000,0.000000","position":"374366.251500,104478.910727,39754.701339","backboneCenter":"374408.036474,104637.999346,39585.915363","sidechainCenter":"374324.466525,104319.822108,39923.487315","tag":""},"1944":{"type":"$","pair":1943,"prev":1946,"next":1942,"e1":"0.000000,0.896486,0.443071","e2":"0.000000,0.443071,-0.896486","e3":"-1.000000,0.000000,0.000000","position":"374021.251500,104257.395150,39527.480525","backboneCenter":"374063.036474,104293.702693,39298.396137","sidechainCenter":"373979.466525,104221.087607,39756.564913","tag":""},"1942":{"type":"$","pair":1941,"prev":1944,"next":1940,"e1":"0.000000,0.990268,-0.139173","e2":"0.000000,-0.139173,-0.990268","e3":"-1.000000,0.000000,0.000000","position":"373676.251500,103946.356661,39464.603596","backboneCenter":"373718.036474,103847.255240,39254.897127","sidechainCenter":"373634.466525,104045.458082,39674.310064","tag":""},"1940":{"type":"$","pair":1939,"prev":1942,"next":1938,"e1":"0.000000,0.739631,-0.673013","e2":"0.000000,-0.673013,-0.739631","e3":"-1.000000,0.000000,0.000000","position":"373331.251500,103653.975509,39587.939362","backboneCenter":"373373.036474,103453.932937,39470.547439","sidechainCenter":"373289.466525,103854.018081,39705.331286","tag":""},"1938":{"type":"$","pair":1937,"prev":1940,"next":1936,"e1":"0.000000,0.231748,-0.972776","e2":"0.000000,-0.972776,-0.231748","e3":"-1.000000,0.000000,0.000000","position":"372986.251500,103481.942855,39854.591224","backboneCenter":"373028.036474,103250.534620,39870.343157","sidechainCenter":"372944.466525,103713.351090,39838.839292","tag":""},"1936":{"type":"$","pair":1935,"prev":1938,"next":1934,"e1":"0.000000,-0.356738,-0.934204","e2":"0.000000,-0.934204,0.356738","e3":"-1.000000,0.000000,0.000000","position":"372641.251500,103490.092243,40171.816754","backboneCenter":"372683.036474,103307.802919,40315.233967","sidechainCenter":"372599.466525,103672.381567,40028.399542","tag":""},"1934":{"type":"$","pair":1933,"prev":1936,"next":1932,"e1":"0.000000,-0.821149,-0.570714","e2":"0.000000,-0.570714,0.821149","e3":"-1.000000,0.000000,0.000000","position":"372296.251500,103675.589288,40429.283831","backboneCenter":"372338.036474,103605.819724,40650.485328","sidechainCenter":"372254.466525,103745.358853,40208.082334","tag":""},"1932":{"type":"$","pair":1931,"prev":1934,"next":1930,"e1":"0.000000,-0.999962,-0.008727","e2":"0.000000,-0.008727,0.999962","e3":"-1.000000,0.000000,0.000000","position":"371951.251500,103973.917486,40537.444527","backboneCenter":"371993.036474,104040.933773,40759.495674","sidechainCenter":"371909.466525,103906.901198,40315.393381","tag":""},"1930":{"type":"$","pair":1929,"prev":1932,"next":1928,"e1":"0.000000,-0.830984,0.556296","e2":"0.000000,0.556296,0.830984","e3":"-1.000000,0.000000,0.000000","position":"371606.251500,104281.317271,40458.680184","backboneCenter":"371648.036474,104461.810917,40604.350833","sidechainCenter":"371564.466525,104100.823624,40313.009534","tag":""},"1928":{"type":"$","pair":1927,"prev":1930,"next":1926,"e1":"0.000000,-0.372988,0.927836","e2":"0.000000,0.927836,0.372988","e3":"-1.000000,0.000000,0.000000","position":"371261.251500,104490.873949,40220.385307","backboneCenter":"371303.036474,104722.068648,40239.010711","sidechainCenter":"371219.466525,104259.679250,40201.759903","tag":""},"1926":{"type":"$","pair":1925,"prev":1928,"next":1924,"e1":"0.000000,0.214735,0.976672","e2":"0.000000,0.976672,-0.214735","e3":"-1.000000,0.000000,0.000000","position":"370916.251500,104529.702994,39905.439670","backboneCenter":"370958.036474,104731.188440,39790.541849","sidechainCenter":"370874.466525,104328.217547,40020.337490","tag":""},"1924":{"type":"$","pair":1923,"prev":1926,"next":1922,"e1":"0.000000,0.727773,0.685818","e2":"0.000000,0.685818,-0.727773","e3":"-1.000000,0.000000,0.000000","position":"370571.251500,104384.299530,39623.382437","backboneCenter":"370613.036474,104485.998399,39414.923246","sidechainCenter":"370529.466525,104282.600661,39831.841629","tag":""},"1922":{"type":"$","pair":1921,"prev":1924,"next":1920,"e1":"0.000000,0.987688,0.156434","e2":"0.000000,0.156434,-0.987688","e3":"-1.000000,0.000000,0.000000","position":"370226.251500,104105.235379,39472.314078","backboneCenter":"370268.036474,104071.776457,39242.796333","sidechainCenter":"370184.466525,104138.694302,39701.831822","tag":""},"1920":{"type":"$","pair":1919,"prev":1922,"next":1918,"e1":"0.000000,0.904083,-0.427358","e2":"0.000000,-0.427358,-0.904083","e3":"-1.000000,0.000000,0.000000","position":"369881.251500,103789.570005,39504.776682","backboneCenter":"369923.036474,103632.590418,39334.027439","sidechainCenter":"369839.466525,103946.549591,39675.525925","tag":""},"1918":{"type":"$","pair":1917,"prev":1920,"next":1916,"e1":"0.000000,0.506034,-0.862514","e2":"0.000000,-0.862514,-0.506034","e3":"-1.000000,0.000000,0.000000","position":"369536.251500,103547.092900,39709.479646","backboneCenter":"369578.036474,103321.190685,39656.886073","sidechainCenter":"369494.466525,103772.995115,39762.073218","tag":""},"1916":{"type":"$","pair":1915,"prev":1918,"next":1914,"e1":"0.000000,-0.068015,-0.997684","e2":"0.000000,-0.997684,0.068015","e3":"-1.000000,0.000000,0.000000","position":"369191.251500,103462.138430,40015.226579","backboneCenter":"369233.036474,103245.883147,40099.080901","sidechainCenter":"369149.466525,103678.393712,39931.372257","tag":""},"1914":{"type":"$","pair":1913,"prev":1916,"next":1912,"e1":"0.000000,-0.618408,-0.785857","e2":"0.000000,-0.785857,0.618408","e3":"-1.000000,0.000000,0.000000","position":"368846.251500,103564.254048,40315.677657","backboneCenter":"368888.036474,103432.860023,40506.815054","sidechainCenter":"368804.466525,103695.648073,40124.540259","tag":""},"1912":{"type":"$","pair":1911,"prev":1914,"next":1910,"e1":"0.000000,-0.953717,-0.300706","e2":"0.000000,-0.300706,0.953717","e3":"-1.000000,0.000000,0.000000","position":"368501.251500,103817.923595,40506.334968","backboneCenter":"368543.036474,103817.090117,40738.277202","sidechainCenter":"368459.466525,103818.757073,40274.392735","tag":""},"1910":{"type":"$","pair":1909,"prev":1912,"next":1908,"e1":"0.000000,-0.957319,0.289032","e2":"0.000000,0.289032,0.957319","e3":"-1.000000,0.000000,0.000000","position":"368156.251500,104134.919937,40520.887251","backboneCenter":"368198.036474,104264.936893,40712.964021","sidechainCenter":"368114.466525,104004.902980,40328.810481","tag":""},"1908":{"type":"$","pair":1907,"prev":1910,"next":1906,"e1":"0.000000,-0.627963,0.778243","e2":"0.000000,0.778243,0.627963","e3":"-1.000000,0.000000,0.000000","position":"367811.251500,104404.990664,40354.273171","backboneCenter":"367853.036474,104620.637713,40439.679522","sidechainCenter":"367769.466525,104189.343615,40268.866820","tag":""},"1906":{"type":"$","pair":1905,"prev":1908,"next":1904,"e1":"0.000000,-0.080199,0.996779","e2":"0.000000,0.996779,0.080199","e3":"-1.000000,0.000000,0.000000","position":"367466.251500,104534.204257,40064.441674","backboneCenter":"367508.036474,104760.478620,40013.472985","sidechainCenter":"367424.466525,104307.929894,40115.410362","tag":""},"1904":{"type":"$","pair":1903,"prev":1906,"next":1902,"e1":"0.000000,0.495459,0.868632","e2":"0.000000,0.868632,-0.495459","e3":"-1.000000,0.000000,0.000000","position":"367121.251500,104477.619787,39752.197142","backboneCenter":"367163.036474,104635.822469,39582.580498","sidechainCenter":"367079.466525,104319.417106,39921.813787","tag":""},"1902":{"type":"$","pair":1901,"prev":1904,"next":1900,"e1":"0.000000,0.898794,0.438371","e2":"0.000000,0.438371,-0.898794","e3":"-1.000000,0.000000,0.000000","position":"366776.251500,104254.917526,39526.139290","backboneCenter":"366818.036474,104290.025094,39296.867938","sidechainCenter":"366734.466525,104219.809959,39755.410643","tag":""},"1900":{"type":"$","pair":1899,"prev":1902,"next":1898,"e1":"0.000000,0.989526,-0.144356","e2":"0.000000,-0.144356,-0.989526","e3":"-1.000000,0.000000,0.000000","position":"366431.251500,103943.554080,39464.891809","backboneCenter":"366473.036474,103843.356003,39255.707107","sidechainCenter":"366389.466525,104043.752158,39674.076512","tag":""},"1898":{"type":"$","pair":1897,"prev":1900,"next":1896,"e1":"0.000000,0.736097,-0.676876","e2":"0.000000,-0.676876,-0.736097","e3":"-1.000000,0.000000,0.000000","position":"366086.251500,103651.822718,39589.756782","backboneCenter":"366128.036474,103451.168228,39473.413884","sidechainCenter":"366044.466525,103852.477208,39706.099681","tag":""},"1896":{"type":"$","pair":1895,"prev":1898,"next":1894,"e1":"0.000000,0.226651,-0.973976","e2":"0.000000,-0.973976,-0.226651","e3":"-1.000000,0.000000,0.000000","position":"365741.251500,103481.188601,39857.305746","backboneCenter":"365783.036474,103249.866015,39874.269107","sidechainCenter":"365699.466525,103712.511187,39840.342384","tag":""},"1894":{"type":"$","pair":1893,"prev":1896,"next":1892,"e1":"0.000000,-0.361625,-0.932324","e2":"0.000000,-0.932324,0.361625","e3":"-1.000000,0.000000,0.000000","position":"365396.251500,103490.998859,40174.484258","backboneCenter":"365438.036474,103309.462961,40318.853965","sidechainCenter":"365354.466525,103672.534757,40030.114551","tag":""},"1892":{"type":"$","pair":1891,"prev":1894,"next":1890,"e1":"0.000000,-0.824126,-0.566406","e2":"0.000000,-0.566406,0.824126","e3":"-1.000000,0.000000,0.000000","position":"365051.251500,103677.841450,40430.976550","backboneCenter":"365093.036474,103609.231045,40652.540325","sidechainCenter":"365009.466525,103746.451855,40209.412774","tag":""},"1890":{"type":"$","pair":1889,"prev":1892,"next":1888,"e1":"0.000000,-0.999994,-0.003491","e2":"0.000000,-0.003491,0.999994","e3":"-1.000000,0.000000,0.000000","position":"364706.251500,103976.731883,40537.573727","backboneCenter":"364748.036474,104044.909904,40759.270935","sidechainCenter":"364664.466525,103908.553863,40315.876519","tag":""},"1888":{"type":"$","pair":1887,"prev":1890,"next":1886,"e1":"0.000000,-0.828060,0.560639","e2":"0.000000,0.560639,0.828060","e3":"-1.000000,0.000000,0.000000","position":"364361.251500,104283.715047,40457.200929","backboneCenter":"364403.036474,104464.968945,40601.924524","sidechainCenter":"364319.466525,104102.461149,40312.477334","tag":""},"1886":{"type":"$","pair":1885,"prev":1888,"next":1884,"e1":"0.000000,-0.368125,0.929776","e2":"0.000000,0.929776,0.368125","e3":"-1.000000,0.000000,0.000000","position":"364016.251500,104492.021150,40217.812088","backboneCenter":"364058.036474,104723.310201,40235.226710","sidechainCenter":"363974.466525,104260.732098,40200.397467","tag":""},"1884":{"type":"$","pair":1883,"prev":1886,"next":1882,"e1":"0.000000,0.219846,0.975535","e2":"0.000000,0.975535,-0.219846","e3":"-1.000000,0.000000,0.000000","position":"363671.251500,104529.200618,39902.667460","backboneCenter":"363713.036474,104730.081702,39786.716244","sidechainCenter":"363629.466525,104328.319534,40018.618676","tag":""},"1882":{"type":"$","pair":1881,"prev":1884,"next":1880,"e1":"0.000000,0.988494,0.151261","e2":"0.000000,0.151261,-0.988494","e3":"-1.000000,0.000000,0.000000","position":"362981.251500,104102.470992,39471.770303","backboneCenter":"363023.036474,104067.810782,39242.430894","sidechainCenter":"362939.466525,104137.131203,39701.109711","tag":""},"1880":{"type":"$","pair":1879,"prev":1882,"next":1878,"e1":"0.000000,0.901833,-0.432086","e2":"0.000000,-0.432086,-0.901833","e3":"-1.000000,0.000000,0.000000","position":"362636.251500,103786.979918,39505.885274","backboneCenter":"362678.036474,103629.108446,39335.960311","sidechainCenter":"362594.466525,103944.851389,39675.810237","tag":""},"1878":{"type":"$","pair":1877,"prev":1880,"next":1876,"e1":"0.000000,0.501511,-0.865151","e2":"0.000000,-0.865151,-0.501511","e3":"-1.000000,0.000000,0.000000","position":"362291.251500,103545.577954,39711.855033","backboneCenter":"362333.036474,103319.403458,39660.444998","sidechainCenter":"362249.466525,103771.752450,39763.265069","tag":""},"1876":{"type":"$","pair":1875,"prev":1878,"next":1874,"e1":"0.000000,-0.073238,-0.997314","e2":"0.000000,-0.997314,0.073238","e3":"-1.000000,0.000000,0.000000","position":"361946.251500,103462.225528,40018.042594","backboneCenter":"361988.036474,103246.412269,40103.028072","sidechainCenter":"361904.466525,103678.038788,39933.057117","tag":""},"1874":{"type":"$","pair":1873,"prev":1876,"next":1872,"e1":"0.000000,-0.622515,-0.782608","e2":"0.000000,-0.782608,0.622515","e3":"-1.000000,0.000000,0.000000","position":"361601.251500,103565.912898,40317.954880","backboneCenter":"361643.036474,103435.521463,40509.777631","sidechainCenter":"361559.466525,103696.304333,40126.132128","tag":""},"1872":{"type":"$","pair":1871,"prev":1874,"next":1870,"e1":"0.000000,-0.955278,-0.295708","e2":"0.000000,-0.295708,0.955278","e3":"-1.000000,0.000000,0.000000","position":"361256.251500,103820.577242,40507.281373","backboneCenter":"361298.036474,103820.958217,40739.224792","sidechainCenter":"361214.466525,103820.196268,40275.337955","tag":""},"1870":{"type":"$","pair":1869,"prev":1872,"next":1868,"e1":"0.000000,-0.955793,0.294040","e2":"0.000000,0.294040,0.955793","e3":"-1.000000,0.000000,0.000000","position":"360911.251500,104137.645434,40520.173675","backboneCenter":"360953.036474,104268.666315,40711.567048","sidechainCenter":"360869.466525,104006.624553,40328.780302","tag":""},"1868":{"type":"$","pair":1867,"prev":1870,"next":1866,"e1":"0.000000,-0.623880,0.781520","e2":"0.000000,0.781520,0.623880","e3":"-1.000000,0.000000,0.000000","position":"360566.251500,104406.840074,40352.147798","backboneCenter":"360608.036474,104622.931352,40436.423858","sidechainCenter":"360524.466525,104190.748796,40267.871738","tag":""},"1866":{"type":"$","pair":1865,"prev":1868,"next":1864,"e1":"0.000000,-0.074979,0.997185","e2":"0.000000,0.997185,0.074979","e3":"-1.000000,0.000000,0.000000","position":"360221.251500,104534.534349,40061.643716","backboneCenter":"360263.036474,104760.538739,40009.490961","sidechainCenter":"360179.466525,104308.529958,40113.796471","tag":""},"1864":{"type":"$","pair":1863,"prev":1866,"next":1862,"e1":"0.000000,0.500000,0.866025","e2":"0.000000,0.866025,-0.500000","e3":"-1.000000,0.000000,0.000000","position":"359876.251500,104476.315753,39749.699739","backboneCenter":"359918.036474,104633.628159,39579.257076","sidechainCenter":"359834.466525,104319.003347,39920.142402","tag":""},"1862":{"type":"$","pair":1861,"prev":1864,"next":1860,"e1":"0.000000,0.901077,0.433659","e2":"0.000000,0.433659,-0.901077","e3":"-1.000000,0.000000,0.000000","position":"359531.251500,104252.432915,39524.811047","backboneCenter":"359573.036474,104286.339544,39295.359015","sidechainCenter":"359489.466525,104218.526285,39754.263079","tag":""},"1860":{"type":"$","pair":1859,"prev":1862,"next":1858,"e1":"0.000000,0.988756,-0.149535","e2":"0.000000,-0.149535,-0.988756","e3":"-1.000000,0.000000,0.000000","position":"359186.251500,103940.753047,39465.194693","backboneCenter":"359228.036474,103839.461059,39256.537492","sidechainCenter":"359144.466525,104042.045035,39673.851895","tag":""},"1858":{"type":"$","pair":1857,"prev":1860,"next":1856,"e1":"0.000000,0.732543,-0.680721","e2":"0.000000,-0.680721,-0.732543","e3":"-1.000000,0.000000,0.000000","position":"358841.251500,103649.679472,39591.585450","backboneCenter":"358883.036474,103448.418565,39476.294765","sidechainCenter":"358799.466525,103850.940378,39706.876134","tag":""},"1856":{"type":"$","pair":1855,"prev":1858,"next":1854,"e1":"0.000000,0.221548,-0.975149","e2":"0.000000,-0.975149,-0.221548","e3":"-1.000000,0.000000,0.000000","position":"358496.251500,103480.448571,39860.024180","backboneCenter":"358538.036474,103249.217975,39878.198505","sidechainCenter":"358454.466525,103711.679167,39841.849854","tag":""},"1854":{"type":"$","pair":1853,"prev":1856,"next":1852,"e1":"0.000000,-0.366501,-0.930418","e2":"0.000000,-0.930418,0.366501","e3":"-1.000000,0.000000,0.000000","position":"358151.251500,103491.919430,40177.146978","backboneCenter":"358193.036474,103311.141935,40322.465221","sidechainCenter":"358109.466525,103672.696924,40031.828734","tag":""},"1852":{"type":"$","pair":1851,"prev":1854,"next":1850,"e1":"0.000000,-0.827081,-0.562083","e2":"0.000000,-0.562083,0.827081","e3":"-1.000000,0.000000,0.000000","position":"357806.251500,103680.102444,40432.657452","backboneCenter":"357848.036474,103612.653079,40654.577433","sidechainCenter":"357764.466525,103747.551808,40210.737472","tag":""},"1850":{"type":"$","pair":1849,"prev":1852,"next":1848,"e1":"0.000000,-0.999998,0.001745","e2":"0.000000,0.001745,0.999998","e3":"-1.000000,0.000000,0.000000","position":"357461.251500,103979.546919,40537.688189","backboneCenter":"357503.036474,104048.884804,40759.025381","sidechainCenter":"357419.466525,103910.209034,40316.350998","tag":""},"1848":{"type":"$","pair":1847,"prev":1850,"next":1846,"e1":"0.000000,-0.825113,0.564967","e2":"0.000000,0.564967,0.825113","e3":"-1.000000,0.000000,0.000000","position":"357116.251500,104286.105046,40455.709140","backboneCenter":"357158.036474,104468.114227,40599.481712","sidechainCenter":"357074.466525,104104.095864,40311.936568","tag":""},"1846":{"type":"$","pair":1845,"prev":1848,"next":1844,"e1":"0.000000,-0.363251,0.931691","e2":"0.000000,0.931691,0.363251","e3":"-1.000000,0.000000,0.000000","position":"356771.251500,104493.154861,40215.232898","backboneCenter":"356813.036474,104724.531925,40231.436259","sidechainCenter":"356729.466525,104261.777798,40199.029536","tag":""},"1844":{"type":"$","pair":1843,"prev":1846,"next":1842,"e1":"0.000000,0.224951,0.974370","e2":"0.000000,0.974370,-0.224951","e3":"-1.000000,0.000000,0.000000","position":"356426.251500,104528.683734,39899.897919","backboneCenter":"356468.036474,104728.954948,39782.896486","sidechainCenter":"356384.466525,104328.412520,40016.899352","tag":""},"1842":{"type":"$","pair":1841,"prev":1844,"next":1840,"e1":"0.000000,0.734915,0.678160","e2":"0.000000,0.678160,-0.734915","e3":"-1.000000,0.000000,0.000000","position":"356081.251500,104380.334601,39619.378786","backboneCenter":"356123.036474,104479.844954,39409.866056","sidechainCenter":"356039.466525,104280.824248,39828.891516","tag":""},"1840":{"type":"$","pair":1839,"prev":1842,"next":1838,"e1":"0.000000,0.989272,0.146083","e2":"0.000000,0.146083,-0.989272","e3":"-1.000000,0.000000,0.000000","position":"355736.251500,104099.703796,39471.241009","backboneCenter":"355778.036474,104063.843248,39242.086224","sidechainCenter":"355694.466525,104135.564344,39700.395794","tag":""},"1838":{"type":"$","pair":1837,"prev":1840,"next":1836,"e1":"0.000000,0.899558,-0.436802","e2":"0.000000,-0.436802,-0.899558","e3":"-1.000000,0.000000,0.000000","position":"355391.251500,103784.395671,39507.007413","backboneCenter":"355433.036474,103625.636643,39337.911389","sidechainCenter":"355349.466525,103943.154699,39676.103437","tag":""},"1836":{"type":"$","pair":1835,"prev":1838,"next":1834,"e1":"0.000000,0.496974,-0.867765","e2":"0.000000,-0.867765,-0.496974","e3":"-1.000000,0.000000,0.000000","position":"355046.251500,103544.075467,39714.238320","backboneCenter":"355088.036474,103317.634890,39664.013231","sidechainCenter":"355004.466525,103770.516044,39764.463410","tag":""},"1834":{"type":"$","pair":1833,"prev":1836,"next":1832,"e1":"0.000000,-0.078459,-0.996917","e2":"0.000000,-0.996917,0.078459","e3":"-1.000000,0.000000,0.000000","position":"354701.251500,103462.327370,40020.858115","backboneCenter":"354743.036474,103246.962050,40106.972418","sidechainCenter":"354659.466525,103677.692691,39934.743812","tag":""},"1832":{"type":"$","pair":1831,"prev":1834,"next":1830,"e1":"0.000000,-0.626604,-0.779338","e2":"0.000000,-0.779338,0.626604","e3":"-1.000000,0.000000,0.000000","position":"354356.251500,103567.583649,40320.223385","backboneCenter":"354398.036474,103438.198378,40512.726232","sidechainCenter":"354314.466525,103696.968920,40127.720538","tag":""},"1830":{"type":"$","pair":1829,"prev":1832,"next":1828,"e1":"0.000000,-0.956814,-0.290702","e2":"0.000000,-0.290702,0.956814","e3":"-1.000000,0.000000,0.000000","position":"354011.251500,103823.235809,40508.213871","backboneCenter":"354053.036474,103824.831226,40740.152115","sidechainCenter":"353969.466525,103821.640392,40276.275626","tag":""},"1828":{"type":"$","pair":1827,"prev":1830,"next":1826,"e1":"0.000000,-0.954240,0.299041","e2":"0.000000,0.299041,0.954240","e3":"-1.000000,0.000000,0.000000","position":"353666.251500,104140.367158,40519.445838","backboneCenter":"353708.036474,104272.388371,40710.150567","sidechainCenter":"353624.466525,104008.345944,40328.741109","tag":""},"1826":{"type":"$","pair":1825,"prev":1828,"next":1824,"e1":"0.000000,-0.619779,0.784776","e2":"0.000000,0.784776,0.619779","e3":"-1.000000,0.000000,0.000000","position":"353321.251500,104408.678330,40350.012771","backboneCenter":"353363.036474,104625.207912,40433.156229","sidechainCenter":"353279.466525,104192.148748,40266.869313","tag":""},"1824":{"type":"$","pair":1823,"prev":1826,"next":1822,"e1":"0.000000,-0.069756,0.997564","e2":"0.000000,0.997564,0.069756","e3":"-1.000000,0.000000,0.000000","position":"352976.251500,104534.849786,40058.844069","backboneCenter":"353018.036474,104760.578008,40005.508678","sidechainCenter":"352934.466525,104309.121563,40112.179459","tag":""},"1822":{"type":"$","pair":1821,"prev":1824,"next":1820,"e1":"0.000000,0.504528,0.863396","e2":"0.000000,0.863396,-0.504528","e3":"-1.000000,0.000000,0.000000","position":"352631.251500,104474.998661,39747.209198","backboneCenter":"352673.036474,104631.416479,39575.945189","sidechainCenter":"352589.466525,104318.580843,39918.473207","tag":""},"1820":{"type":"$","pair":1819,"prev":1822,"next":1818,"e1":"0.000000,0.903335,0.428935","e2":"0.000000,0.428935,-0.903335","e3":"-1.000000,0.000000,0.000000","position":"352286.251500,104249.941382,39523.495831","backboneCenter":"352328.036474,104282.646145,39293.869411","sidechainCenter":"352244.466525,104217.236620,39753.122251","tag":""},"1818":{"type":"$","pair":1817,"prev":1820,"next":1816,"e1":"0.000000,0.987960,-0.154710","e2":"0.000000,-0.154710,-0.987960","e3":"-1.000000,0.000000,0.000000","position":"351941.251500,103937.953638,39465.512239","backboneCenter":"351983.036474,103835.570517,39257.388259","sidechainCenter":"351899.466525,104040.336759,39673.636219","tag":""},"1816":{"type":"$","pair":1815,"prev":1818,"next":1814,"e1":"0.000000,0.728969,-0.684547","e2":"0.000000,-0.684547,-0.728969","e3":"-1.000000,0.000000,0.000000","position":"351596.251500,103647.545830,39593.425314","backboneCenter":"351638.036474,103445.684024,39479.190004","sidechainCenter":"351554.466525,103849.407636,39707.660623","tag":""},"1814":{"type":"$","pair":1813,"prev":1816,"next":1812,"e1":"0.000000,0.216440,-0.976296","e2":"0.000000,-0.976296,-0.216440","e3":"-1.000000,0.000000,0.000000","position":"351251.251500,103479.722785,39862.746451","backboneCenter":"351293.036474,103248.590519,39882.131243","sidechainCenter":"351209.466525,103710.855051,39843.361659","tag":""},"1812":{"type":"$","pair":1811,"prev":1814,"next":1810,"e1":"0.000000,-0.371368,-0.928486","e2":"0.000000,-0.928486,0.371368","e3":"-1.000000,0.000000,0.000000","position":"350906.251500,103492.853930,40179.804841","backboneCenter":"350948.036474,103312.839794,40326.067637","sidechainCenter":"350864.466525,103672.868065,40033.542045","tag":""},"1810":{"type":"$","pair":1809,"prev":1812,"next":1808,"e1":"0.000000,-0.830012,-0.557745","e2":"0.000000,-0.557745,0.830012","e3":"-1.000000,0.000000,0.000000","position":"350561.251500,103682.372208,40434.326494","backboneCenter":"350603.036474,103616.085733,40656.596594","sidechainCenter":"350519.466525,103748.658683,40212.056393","tag":""},"1808":{"type":"$","pair":1807,"prev":1810,"next":1806,"e1":"0.000000,-0.999976,0.006981","e2":"0.000000,0.006981,0.999976","e3":"-1.000000,0.000000,0.000000","position":"350216.251500,103982.362515,40537.787911","backboneCenter":"350258.036474,104052.858363,40758.759017","sidechainCenter":"350174.466525,103911.866667,40316.816804","tag":""},"1806":{"type":"$","pair":1805,"prev":1808,"next":1804,"e1":"0.000000,-0.822144,0.569280","e2":"0.000000,0.569280,0.822144","e3":"-1.000000,0.000000,0.000000","position":"349871.251500,104288.487200,40454.204858","backboneCenter":"349913.036474,104471.246675,40597.022465","sidechainCenter":"349829.466525,104105.727726,40311.387250","tag":""},"1804":{"type":"$","pair":1803,"prev":1806,"next":1802,"e1":"0.000000,-0.358368,0.933580","e2":"0.000000,0.933580,0.358368","e3":"-1.000000,0.000000,0.000000","position":"349526.251500,104494.275053,40212.647806","backboneCenter":"349568.036474,104725.733785,40227.639464","sidechainCenter":"349484.466525,104262.816321,40197.656148","tag":""},"1802":{"type":"$","pair":1801,"prev":1804,"next":1800,"e1":"0.000000,0.230050,0.973179","e2":"0.000000,0.973179,-0.230050","e3":"-1.000000,0.000000,0.000000","position":"349181.251500,104528.152356,39897.131122","backboneCenter":"349223.036474,104727.808210,39779.082680","sidechainCenter":"349139.466525,104328.496503,40015.179564","tag":""},"1800":{"type":"$","pair":1799,"prev":1802,"next":1798,"e1":"0.000000,0.738455,0.674302","e2":"0.000000,0.674302,-0.738455","e3":"-1.000000,0.000000,0.000000","position":"348836.251500,104378.336469,39617.392585","backboneCenter":"348878.036474,104476.748457,39407.361694","sidechainCenter":"348794.466525,104279.924481,39827.423476","tag":""},"1798":{"type":"$","pair":1797,"prev":1800,"next":1796,"e1":"0.000000,0.990024,0.140901","e2":"0.000000,0.140901,-0.990024","e3":"-1.000000,0.000000,0.000000","position":"348491.251500,104096.933867,39470.726212","backboneCenter":"348533.036474,104059.873964,39241.762332","sidechainCenter":"348449.466525,104133.993769,39699.690091","tag":""},"1796":{"type":"$","pair":1795,"prev":1798,"next":1794,"e1":"0.000000,0.897258,-0.441506","e2":"0.000000,-0.441506,-0.897258","e3":"-1.000000,0.000000,0.000000","position":"348146.251500,103781.817335,39508.143067","backboneCenter":"348188.036474,103622.175102,39339.880617","sidechainCenter":"348104.466525,103941.459568,39676.405517","tag":""},"1794":{"type":"$","pair":1793,"prev":1796,"next":1792,"e1":"0.000000,0.492424,-0.870356","e2":"0.000000,-0.870356,-0.492424","e3":"-1.000000,0.000000,0.000000","position":"347801.251500,103542.585479,39716.629442","backboneCenter":"347843.036474,103315.885029,39667.590676","sidechainCenter":"347759.466525,103769.285928,39765.668208","tag":""},"1792":{"type":"$","pair":1791,"prev":1794,"next":1790,"e1":"0.000000,-0.083678,-0.996493","e2":"0.000000,-0.996493,0.083678","e3":"-1.000000,0.000000,0.000000","position":"347456.251500,103462.443953,40023.673063","backboneCenter":"347498.036474,103247.532476,40110.913831","sidechainCenter":"347414.466525,103677.355430,39936.432296","tag":""},"1790":{"type":"$","pair":1789,"prev":1792,"next":1788,"e1":"0.000000,-0.630676,-0.776046","e2":"0.000000,-0.776046,0.630676","e3":"-1.000000,0.000000,0.000000","position":"347111.251500,103569.266254,40322.483112","backboneCenter":"347153.036474,103440.890695,40515.660777","sidechainCenter":"347069.466525,103697.641814,40129.305447","tag":""},"1788":{"type":"$","pair":1787,"prev":1790,"next":1786,"e1":"0.000000,-0.952661,0.304033","e2":"0.000000,0.304033,0.952661","e3":"-1.000000,0.000000,0.000000","position":"346421.251500,104143.085033,40518.703760","backboneCenter":"346463.036474,104276.102960,40708.714617","sidechainCenter":"346379.466525,104010.067106,40328.692904","tag":""},"1786":{"type":"$","pair":1785,"prev":1788,"next":1784,"e1":"0.000000,-0.615661,0.788011","e2":"0.000000,0.788011,0.615661","e3":"-1.000000,0.000000,0.000000","position":"346076.251500,104410.505382,40347.868148","backboneCenter":"346118.036474,104627.467332,40429.876726","sidechainCenter":"346034.466525,104193.543433,40265.859571","tag":""},"1784":{"type":"$","pair":1783,"prev":1786,"next":1782,"e1":"0.000000,-0.064532,0.997916","e2":"0.000000,0.997916,0.064532","e3":"-1.000000,0.000000,0.000000","position":"345731.251500,104535.150559,40056.042808","backboneCenter":"345773.036474,104760.596426,40001.526244","sidechainCenter":"345689.466525,104309.704693,40110.559372","tag":""},"1782":{"type":"$","pair":1781,"prev":1784,"next":1780,"e1":"0.000000,0.509041,0.860742","e2":"0.000000,0.860742,-0.509041","e3":"-1.000000,0.000000,0.000000","position":"345386.251500,104473.668546,39744.725588","backboneCenter":"345428.036474,104629.187488,39572.644928","sidechainCenter":"345344.466525,104318.149605,39916.806247","tag":""},"1780":{"type":"$","pair":1779,"prev":1782,"next":1778,"e1":"0.000000,0.905569,0.424199","e2":"0.000000,0.424199,-0.905569","e3":"-1.000000,0.000000,0.000000","position":"345041.251500,104247.442997,39522.193679","backboneCenter":"345083.036474,104278.944996,39292.399165","sidechainCenter":"344999.466525,104215.940999,39751.988193","tag":""},"1778":{"type":"$","pair":1777,"prev":1780,"next":1776,"e1":"0.000000,0.987136,-0.159881","e2":"0.000000,-0.159881,-0.987136","e3":"-1.000000,0.000000,0.000000","position":"344696.251500,103935.155930,39465.844438","backboneCenter":"344738.036474,103831.684483,39258.259386","sidechainCenter":"344654.466525,104038.627377,39673.429491","tag":""},"1776":{"type":"$","pair":1775,"prev":1778,"next":1774,"e1":"0.000000,0.725374,-0.688355","e2":"0.000000,-0.688355,-0.725374","e3":"-1.000000,0.000000,0.000000","position":"344351.251500,103645.421851,39595.276324","backboneCenter":"344393.036474,103442.964680,39482.099522","sidechainCenter":"344309.466525,103847.879022,39708.453126","tag":""},"1774":{"type":"$","pair":1773,"prev":1776,"next":1772,"e1":"0.000000,0.211325,-0.977416","e2":"0.000000,-0.977416,-0.211325","e3":"-1.000000,0.000000,0.000000","position":"344006.251500,103479.011262,39865.472485","backboneCenter":"344048.036474,103247.983662,39886.067211","sidechainCenter":"343964.466525,103710.038861,39844.877759","tag":""},"1772":{"type":"$","pair":1771,"prev":1774,"next":1770,"e1":"0.000000,-0.376224,-0.926529","e2":"0.000000,-0.926529,0.376224","e3":"-1.000000,0.000000,0.000000","position":"343661.251500,103493.802333,40182.457774","backboneCenter":"343703.036474,103314.556492,40329.661113","sidechainCenter":"343619.466525,103673.048174,40035.254436","tag":""},"1770":{"type":"$","pair":1769,"prev":1772,"next":1768,"e1":"0.000000,-0.832921,-0.553392","e2":"0.000000,-0.553392,0.832921","e3":"-1.000000,0.000000,0.000000","position":"343316.251500,103684.650679,40435.983628","backboneCenter":"343358.036474,103619.528911,40658.597755","sidechainCenter":"343274.466525,103749.772447,40213.369500","tag":""},"1768":{"type":"$","pair":1767,"prev":1770,"next":1766,"e1":"0.000000,-0.999925,0.012217","e2":"0.000000,0.012217,0.999925","e3":"-1.000000,0.000000,0.000000","position":"342971.251500,103985.178595,40537.872888","backboneCenter":"343013.036474,104056.830473,40758.471852","sidechainCenter":"342929.466525,103913.526717,40317.273924","tag":""},"1766":{"type":"$","pair":1765,"prev":1768,"next":1764,"e1":"0.000000,-0.819152,0.573576","e2":"0.000000,0.573576,0.819152","e3":"-1.000000,0.000000,0.000000","position":"342626.251500,104290.861446,40452.688123","backboneCenter":"342668.036474,104474.366203,40594.546851","sidechainCenter":"342584.466525,104107.356689,40310.829395","tag":""},"1764":{"type":"$","pair":1763,"prev":1766,"next":1762,"e1":"0.000000,-0.353475,0.935444","e2":"0.000000,0.935444,0.353475","e3":"-1.000000,0.000000,0.000000","position":"342281.251500,104495.381694,40210.056885","backboneCenter":"342323.036474,104726.915749,40223.836428","sidechainCenter":"342239.466525,104263.847639,40196.277342","tag":""},"1762":{"type":"$","pair":1761,"prev":1764,"next":1760,"e1":"0.000000,0.235142,0.971961","e2":"0.000000,0.971961,-0.235142","e3":"-1.000000,0.000000,0.000000","position":"341936.251500,104527.606499,39894.367146","backboneCenter":"341978.036474,104726.641518,39775.274931","sidechainCenter":"341894.466525,104328.571480,40013.459360","tag":""},"1760":{"type":"$","pair":1759,"prev":1762,"next":1758,"e1":"0.000000,0.741976,0.670427","e2":"0.000000,0.670427,-0.741976","e3":"-1.000000,0.000000,0.000000","position":"341591.251500,104376.327964,39615.416874","backboneCenter":"341633.036474,104473.638889,39404.873580","sidechainCenter":"341549.466525,104279.017039,39825.960167","tag":""},"1758":{"type":"$","pair":1757,"prev":1760,"next":1756,"e1":"0.000000,0.990748,0.135716","e2":"0.000000,0.135716,-0.990748","e3":"-1.000000,0.000000,0.000000","position":"341246.251500,104094.161279,39470.225925","backboneCenter":"341288.036474,104055.903038,39241.459228","sidechainCenter":"341204.466525,104132.419521,39698.992621","tag":""},"1756":{"type":"$","pair":1755,"prev":1758,"next":1754,"e1":"0.000000,0.894934,-0.446198","e2":"0.000000,-0.446198,-0.894934","e3":"-1.000000,0.000000,0.000000","position":"340901.251500,103779.244981,39509.292206","backboneCenter":"340943.036474,103618.723920,39341.867944","sidechainCenter":"340859.466525,103939.766041,39676.716468","tag":""},"1754":{"type":"$","pair":1753,"prev":1756,"next":1752,"e1":"0.000000,0.487860,-0.872922","e2":"0.000000,-0.872922,-0.487860","e3":"-1.000000,0.000000,0.000000","position":"340556.251500,103541.108031,39719.028332","backboneCenter":"340598.036474,103314.153923,39671.177234","sidechainCenter":"340514.466525,103768.062138,39766.879431","tag":""},"1752":{"type":"$","pair":1751,"prev":1754,"next":1750,"e1":"0.000000,-0.088894,-0.996041","e2":"0.000000,-0.996041,0.088894","e3":"-1.000000,0.000000,0.000000","position":"340211.251500,103462.575273,40026.487363","backboneCenter":"340253.036474,103248.123531,40114.852203","sidechainCenter":"340169.466525,103677.027015,39938.122522","tag":""},"1750":{"type":"$","pair":1749,"prev":1752,"next":1748,"e1":"0.000000,-0.634731,-0.772734","e2":"0.000000,-0.772734,0.634731","e3":"-1.000000,0.000000,0.000000","position":"339866.251500,103570.960668,40324.733998","backboneCenter":"339908.036474,103443.598340,40518.581185","sidechainCenter":"339824.466525,103698.322997,40130.886812","tag":""},"1748":{"type":"$","pair":1747,"prev":1750,"next":1746,"e1":"0.000000,-0.959805,-0.280667","e2":"0.000000,-0.280667,0.959805","e3":"-1.000000,0.000000,0.000000","position":"339521.251500,103828.567407,40510.037041","backboneCenter":"339563.036474,103832.591544,40741.945861","sidechainCenter":"339479.466525,103824.543270,40278.128221","tag":""},"1746":{"type":"$","pair":1745,"prev":1748,"next":1744,"e1":"0.000000,-0.951057,0.309017","e2":"0.000000,0.309017,0.951057","e3":"-1.000000,0.000000,0.000000","position":"339176.251500,104145.798986,40517.947462","backboneCenter":"339218.036474,104279.809979,40707.259237","sidechainCenter":"339134.466525,104011.787992,40328.635687","tag":""},"1744":{"type":"$","pair":1743,"prev":1746,"next":1742,"e1":"0.000000,-0.611527,0.791224","e2":"0.000000,0.791224,0.611527","e3":"-1.000000,0.000000,0.000000","position":"338831.251500,104412.321180,40345.713988","backboneCenter":"338873.036474,104629.709550,40426.585437","sidechainCenter":"338789.466525,104194.932811,40264.842540","tag":""},"1742":{"type":"$","pair":1741,"prev":1744,"next":1740,"e1":"0.000000,-0.059306,0.998240","e2":"0.000000,0.998240,0.059306","e3":"-1.000000,0.000000,0.000000","position":"338486.251500,104535.436662,40053.240011","backboneCenter":"338528.036474,104760.593991,39997.543767","sidechainCenter":"338444.466525,104310.279332,40108.936254","tag":""},"1740":{"type":"$","pair":1739,"prev":1742,"next":1738,"e1":"0.000000,0.513541,0.858065","e2":"0.000000,0.858065,-0.513541","e3":"-1.000000,0.000000,0.000000","position":"338141.251500,104472.325446,39742.248975","backboneCenter":"338183.036474,104626.941248,39569.356384","sidechainCenter":"338099.466525,104317.709644,39915.141567","tag":""},"1738":{"type":"$","pair":1737,"prev":1740,"next":1736,"e1":"0.000000,0.907777,0.419452","e2":"0.000000,0.419452,-0.907777","e3":"-1.000000,0.000000,0.000000","position":"337796.251500,104244.937829,39520.904626","backboneCenter":"337838.036474,104275.236200,39290.948319","sidechainCenter":"337754.466525,104214.639458,39750.860933","tag":""},"1736":{"type":"$","pair":1735,"prev":1738,"next":1734,"e1":"0.000000,0.986286,-0.165048","e2":"0.000000,-0.165048,-0.986286","e3":"-1.000000,0.000000,0.000000","position":"337451.251500,103932.359999,39466.191282","backboneCenter":"337493.036474,103827.803063,39259.150847","sidechainCenter":"337409.466525,104036.916936,39673.231716","tag":""},"1734":{"type":"$","pair":1733,"prev":1736,"next":1732,"e1":"0.000000,0.721760,-0.692143","e2":"0.000000,-0.692143,-0.721760","e3":"-1.000000,0.000000,0.000000","position":"337106.251500,103643.307593,39597.138430","backboneCenter":"337148.036474,103440.260608,39485.023238","sidechainCenter":"337064.466525,103846.354578,39709.253623","tag":""},"1732":{"type":"$","pair":1731,"prev":1734,"next":1730,"e1":"0.000000,0.206204,-0.978509","e2":"0.000000,-0.978509,-0.206204","e3":"-1.000000,0.000000,0.000000","position":"336761.251500,103478.314022,39868.202207","backboneCenter":"336803.036474,103247.397423,39890.006303","sidechainCenter":"336719.466525,103709.230622,39846.398111","tag":""},"1730":{"type":"$","pair":1729,"prev":1732,"next":1728,"e1":"0.000000,-0.381070,-0.924546","e2":"0.000000,-0.924546,0.381070","e3":"-1.000000,0.000000,0.000000","position":"336416.251500,103494.764614,40185.105706","backboneCenter":"336458.036474,103316.291981,40333.245551","sidechainCenter":"336374.466525,103673.237247,40036.965861","tag":""},"1728":{"type":"$","pair":1727,"prev":1730,"next":1726,"e1":"0.000000,-0.835807,-0.549023","e2":"0.000000,-0.549023,0.835807","e3":"-1.000000,0.000000,0.000000","position":"336071.251500,103686.937797,40437.628809","backboneCenter":"336113.036474,103622.982521,40660.580860","sidechainCenter":"336029.466525,103750.893072,40214.676758","tag":""},"1726":{"type":"$","pair":1725,"prev":1728,"next":1724,"e1":"0.000000,-0.999848,0.017452","e2":"0.000000,0.017452,0.999848","e3":"-1.000000,0.000000,0.000000","position":"335726.251500,103987.995081,40537.943119","backboneCenter":"335768.036474,104060.801025,40758.163892","sidechainCenter":"335684.466525,103915.189137,40317.722346","tag":""},"1724":{"type":"$","pair":1723,"prev":1726,"next":1722,"e1":"0.000000,-0.816138,0.577858","e2":"0.000000,0.577858,0.816138","e3":"-1.000000,0.000000,0.000000","position":"335381.251500,104293.227718,40451.158978","backboneCenter":"335423.036474,104477.472726,40592.054937","sidechainCenter":"335339.466525,104108.982709,40310.263019","tag":""},"1722":{"type":"$","pair":1721,"prev":1724,"next":1720,"e1":"0.000000,-0.348572,0.937282","e2":"0.000000,0.937282,0.348572","e3":"-1.000000,0.000000,0.000000","position":"335036.251500,104496.474754,40207.460205","backboneCenter":"335078.036474,104728.077784,40220.027255","sidechainCenter":"334994.466525,104264.871723,40194.893155","tag":""},"1720":{"type":"$","pair":1719,"prev":1722,"next":1718,"e1":"0.000000,0.240228,0.970716","e2":"0.000000,0.970716,-0.240228","e3":"-1.000000,0.000000,0.000000","position":"334691.251500,104527.046177,39891.606065","backboneCenter":"334733.036474,104725.454905,39771.473343","sidechainCenter":"334649.466525,104328.637448,40011.738787","tag":""},"1718":{"type":"$","pair":1717,"prev":1720,"next":1716,"e1":"0.000000,0.745476,0.666532","e2":"0.000000,0.666532,-0.745476","e3":"-1.000000,0.000000,0.000000","position":"334346.251500,104374.309142,39613.451706","backboneCenter":"334388.036474,104470.516336,39402.401782","sidechainCenter":"334304.466525,104278.101948,39824.501629","tag":""},"1716":{"type":"$","pair":1715,"prev":1718,"next":1714,"e1":"0.000000,0.991445,0.130526","e2":"0.000000,0.130526,-0.991445","e3":"-1.000000,0.000000,0.000000","position":"334001.251500,104091.386111,39469.740162","backboneCenter":"334043.036474,104051.930580,39241.176920","sidechainCenter":"333959.466525,104130.841642,39698.303403","tag":""},"1714":{"type":"$","pair":1713,"prev":1716,"next":1712,"e1":"0.000000,0.892586,-0.450878","e2":"0.000000,-0.450878,-0.892586","e3":"-1.000000,0.000000,0.000000","position":"333656.251500,103776.678679,39510.454798","backboneCenter":"333698.036474,103615.283191,39343.873313","sidechainCenter":"333614.466525,103938.074166,39677.036283","tag":""},"1712":{"type":"$","pair":1711,"prev":1714,"next":1710,"e1":"0.000000,0.483282,-0.875465","e2":"0.000000,-0.875465,-0.483282","e3":"-1.000000,0.000000,0.000000","position":"333311.251500,103539.643164,39721.434925","backboneCenter":"333353.036474,103312.441621,39674.772806","sidechainCenter":"333269.466525,103766.844707,39768.097045","tag":""},"1710":{"type":"$","pair":1709,"prev":1712,"next":1708,"e1":"0.000000,-0.094108,-0.995562","e2":"0.000000,-0.995562,0.094108","e3":"-1.000000,0.000000,0.000000","position":"332966.251500,103462.721327,40029.300936","backboneCenter":"333008.036474,103248.735200,40118.787427","sidechainCenter":"332924.466525,103676.707454,39939.814445","tag":""},"1708":{"type":"$","pair":1707,"prev":1710,"next":1706,"e1":"0.000000,-0.638768,-0.769400","e2":"0.000000,-0.769400,0.638768","e3":"-1.000000,0.000000,0.000000","position":"332621.251500,103572.666845,40326.975981","backboneCenter":"332663.036474,103446.321239,40521.487375","sidechainCenter":"332579.466525,103699.012451,40132.464587","tag":""},"1706":{"type":"$","pair":1705,"prev":1708,"next":1704,"e1":"0.000000,-0.961262,-0.275637","e2":"0.000000,-0.275637,0.961262","e3":"-1.000000,0.000000,0.000000","position":"332276.251500,103831.240292,40510.927665","backboneCenter":"332318.036474,103836.478640,40742.812236","sidechainCenter":"332234.466525,103826.001944,40279.043094","tag":""},"1704":{"type":"$","pair":1703,"prev":1706,"next":1702,"e1":"0.000000,-0.949425,0.313992","e2":"0.000000,0.313992,0.949425","e3":"-1.000000,0.000000,0.000000","position":"331931.251500,104148.508941,40517.176964","backboneCenter":"331973.036474,104283.509328,40705.784467","sidechainCenter":"331889.466525,104013.508555,40328.569461","tag":""},"1702":{"type":"$","pair":1701,"prev":1704,"next":1700,"e1":"0.000000,-0.607376,0.794415","e2":"0.000000,0.794415,0.607376","e3":"-1.000000,0.000000,0.000000","position":"331586.251500,104414.125674,40343.550351","backboneCenter":"331628.036474,104631.934504,40423.282453","sidechainCenter":"331544.466525,104196.316845,40263.818248","tag":""},"1700":{"type":"$","pair":1699,"prev":1702,"next":1698,"e1":"0.000000,0.518027,0.855364","e2":"0.000000,0.855364,-0.518027","e3":"-1.000000,0.000000,0.000000","position":"330896.251500,104470.969396,39739.779430","backboneCenter":"330938.036474,104624.677819,39566.079645","sidechainCenter":"330854.466525,104317.260973,39913.479214","tag":""},"1698":{"type":"$","pair":1697,"prev":1700,"next":1696,"e1":"0.000000,0.909961,0.414693","e2":"0.000000,0.414693,-0.909961","e3":"-1.000000,0.000000,0.000000","position":"330551.251500,104242.425945,39519.628708","backboneCenter":"330593.036474,104271.519858,39289.516911","sidechainCenter":"330509.466525,104213.332032,39749.740504","tag":""},"1696":{"type":"$","pair":1695,"prev":1698,"next":1694,"e1":"0.000000,0.985408,-0.170209","e2":"0.000000,-0.170209,-0.985408","e3":"-1.000000,0.000000,0.000000","position":"330206.251500,103929.565923,39466.552759","backboneCenter":"330248.036474,103823.926364,39260.062619","sidechainCenter":"330164.466525,104035.205483,39673.042900","tag":""},"1694":{"type":"$","pair":1693,"prev":1696,"next":1692,"e1":"0.000000,0.718126,-0.695913","e2":"0.000000,-0.695913,-0.718126","e3":"-1.000000,0.000000,0.000000","position":"329861.251500,103641.203114,39599.011581","backboneCenter":"329903.036474,103437.571881,39487.961072","sidechainCenter":"329819.466525,103844.834346,39710.062090","tag":""},"1692":{"type":"$","pair":1691,"prev":1694,"next":1690,"e1":"0.000000,0.201078,-0.979575","e2":"0.000000,-0.979575,-0.201078","e3":"-1.000000,0.000000,0.000000","position":"329516.251500,103477.631085,39870.935543","backboneCenter":"329558.036474,103246.831816,39893.948411","sidechainCenter":"329474.466525,103708.430353,39847.922675","tag":""},"1690":{"type":"$","pair":1689,"prev":1692,"next":1688,"e1":"0.000000,-0.385906,-0.922538","e2":"0.000000,-0.922538,0.385906","e3":"-1.000000,0.000000,0.000000","position":"329171.251500,103495.740747,40187.748563","backboneCenter":"329213.036474,103318.046215,40336.820854","sidechainCenter":"329129.466525,103673.435278,40038.676272","tag":""},"1688":{"type":"$","pair":1687,"prev":1690,"next":1686,"e1":"0.000000,-0.838671,-0.544639","e2":"0.000000,-0.544639,0.838671","e3":"-1.000000,0.000000,0.000000","position":"328826.251500,103689.233497,40439.261992","backboneCenter":"328868.036474,103626.446466,40662.545855","sidechainCenter":"328784.466525,103752.020527,40215.978130","tag":""},"1686":{"type":"$","pair":1685,"prev":1688,"next":1684,"e1":"0.000000,-0.999743,0.022687","e2":"0.000000,0.022687,0.999743","e3":"-1.000000,0.000000,0.000000","position":"328481.251500,103990.811897,40537.998603","backboneCenter":"328523.036474,104064.769911,40757.835148","sidechainCenter":"328439.466525,103916.853882,40318.162057","tag":""},"1684":{"type":"$","pair":1683,"prev":1686,"next":1682,"e1":"0.000000,-0.813101,0.582123","e2":"0.000000,0.582123,0.813101","e3":"-1.000000,0.000000,0.000000","position":"328136.251500,104295.585950,40449.617464","backboneCenter":"328178.036474,104480.566159,40589.546791","sidechainCenter":"328094.466525,104110.605741,40309.688136","tag":""},"1682":{"type":"$","pair":1681,"prev":1684,"next":1680,"e1":"0.000000,-0.343660,0.939094","e2":"0.000000,0.939094,0.343660","e3":"-1.000000,0.000000,0.000000","position":"327791.251500,104497.554202,40204.857837","backboneCenter":"327833.036474,104729.219858,40216.212050","sidechainCenter":"327749.466525,104265.888546,40193.503625","tag":""},"1680":{"type":"$","pair":1679,"prev":1682,"next":1678,"e1":"0.000000,0.245307,0.969445","e2":"0.000000,0.969445,-0.245307","e3":"-1.000000,0.000000,0.000000","position":"327446.251500,104526.471405,39888.847956","backboneCenter":"327488.036474,104724.248404,39767.678020","sidechainCenter":"327404.466525,104328.694407,40010.017893","tag":""},"1678":{"type":"$","pair":1677,"prev":1680,"next":1676,"e1":"0.000000,0.748956,0.662620","e2":"0.000000,0.662620,-0.748956","e3":"-1.000000,0.000000,0.000000","position":"327101.251500,104372.280058,39611.497135","backboneCenter":"327143.036474,104467.380883,39399.946367","sidechainCenter":"327059.466525,104277.179233,39823.047903","tag":""},"1676":{"type":"$","pair":1675,"prev":1678,"next":1674,"e1":"0.000000,0.992115,0.125333","e2":"0.000000,0.125333,-0.992115","e3":"-1.000000,0.000000,0.000000","position":"326756.251500,104088.608437,39469.268936","backboneCenter":"326798.036474,104047.956698,39240.915415","sidechainCenter":"326714.466525,104129.260176,39697.622457","tag":""},"1674":{"type":"$","pair":1673,"prev":1676,"next":1672,"e1":"0.000000,0.890213,-0.455545","e2":"0.000000,-0.455545,-0.890213","e3":"-1.000000,0.000000,0.000000","position":"326411.251500,103774.118499,39511.630811","backboneCenter":"326453.036474,103611.853009,39345.896670","sidechainCenter":"326369.466525,103936.383989,39677.364951","tag":""},"1672":{"type":"$","pair":1671,"prev":1674,"next":1670,"e1":"0.000000,0.478692,-0.877983","e2":"0.000000,-0.877983,-0.478692","e3":"-1.000000,0.000000,0.000000","position":"326066.251500,103538.190917,39723.849156","backboneCenter":"326108.036474,103310.748168,39678.377295","sidechainCenter":"326024.466525,103765.633667,39769.321016","tag":""},"1670":{"type":"$","pair":1669,"prev":1672,"next":1668,"e1":"0.000000,-0.099320,-0.995056","e2":"0.000000,-0.995056,0.099320","e3":"-1.000000,0.000000,0.000000","position":"325721.251500,103462.882110,40032.113706","backboneCenter":"325763.036474,103249.367465,40122.719394","sidechainCenter":"325679.466525,103676.396756,39941.508018","tag":""},"1668":{"type":"$","pair":1667,"prev":1670,"next":1666,"e1":"0.000000,-0.642788,-0.766044","e2":"0.000000,-0.766044,0.642788","e3":"-1.000000,0.000000,0.000000","position":"325376.251500,103574.384737,40329.209000","backboneCenter":"325418.036474,103449.059318,40524.379269","sidechainCenter":"325334.466525,103699.710157,40134.038731","tag":""},"1666":{"type":"$","pair":1665,"prev":1668,"next":1664,"e1":"0.000000,-0.962692,-0.270600","e2":"0.000000,-0.270600,0.962692","e3":"-1.000000,0.000000,0.000000","position":"325031.251500,103833.917804,40511.804281","backboneCenter":"325073.036474,103840.370220,40743.658245","sidechainCenter":"324989.466525,103827.465389,40279.950316","tag":""},"1664":{"type":"$","pair":1663,"prev":1666,"next":1662,"e1":"0.000000,-0.947768,0.318959","e2":"0.000000,0.318959,0.947768","e3":"-1.000000,0.000000,0.000000","position":"324686.251500,104151.214826,40516.392287","backboneCenter":"324728.036474,104287.200903,40704.290347","sidechainCenter":"324644.466525,104015.228748,40328.494226","tag":""},"1662":{"type":"$","pair":1661,"prev":1664,"next":1660,"e1":"0.000000,-0.603208,0.797584","e2":"0.000000,0.797584,0.603208","e3":"-1.000000,0.000000,0.000000","position":"324341.251500,104415.918815,40341.377294","backboneCenter":"324383.036474,104634.142133,40419.967865","sidechainCenter":"324299.466525,104197.695496,40262.786724","tag":""},"1660":{"type":"$","pair":1659,"prev":1662,"next":1658,"e1":"0.000000,-0.048850,0.998806","e2":"0.000000,0.998806,0.048850","e3":"-1.000000,0.000000,0.000000","position":"323996.251500,104535.964821,40047.630114","backboneCenter":"324038.036474,104760.526566,39989.579126","sidechainCenter":"323954.466525,104311.403077,40105.681103","tag":""},"1658":{"type":"$","pair":1657,"prev":1660,"next":1656,"e1":"0.000000,0.522499,0.852640","e2":"0.000000,0.852640,-0.522499","e3":"-1.000000,0.000000,0.000000","position":"323651.251500,104469.600435,39737.317018","backboneCenter":"323693.036474,104622.397265,39562.814803","sidechainCenter":"323609.466525,104316.803605,39911.819233","tag":""},"1656":{"type":"$","pair":1655,"prev":1658,"next":1654,"e1":"0.000000,0.912120,0.409923","e2":"0.000000,0.409923,-0.912120","e3":"-1.000000,0.000000,0.000000","position":"323306.251500,104239.907415,39518.365959","backboneCenter":"323348.036474,104267.796072,39288.104982","sidechainCenter":"323264.466525,104212.018759,39748.626935","tag":""},"1654":{"type":"$","pair":1653,"prev":1656,"next":1652,"e1":"0.000000,0.984503,-0.175367","e2":"0.000000,-0.175367,-0.984503","e3":"-1.000000,0.000000,0.000000","position":"322961.251500,103926.773779,39466.928862","backboneCenter":"323003.036474,103820.054492,39260.994678","sidechainCenter":"322919.466525,104033.493065,39672.863047","tag":""},"1652":{"type":"$","pair":1651,"prev":1654,"next":1650,"e1":"0.000000,0.714473,-0.699663","e2":"0.000000,-0.699663,-0.714473","e3":"-1.000000,0.000000,0.000000","position":"322616.251500,103639.108471,39600.895725","backboneCenter":"322658.036474,103434.898573,39490.912945","sidechainCenter":"322574.466525,103843.318369,39710.878506","tag":""},"1650":{"type":"$","pair":1649,"prev":1652,"next":1648,"e1":"0.000000,0.195946,-0.980615","e2":"0.000000,-0.980615,-0.195946","e3":"-1.000000,0.000000,0.000000","position":"322271.251500,103476.962469,39873.672417","backboneCenter":"322313.036474,103246.286858,39897.893426","sidechainCenter":"322229.466525,103707.638079,39849.451408","tag":""},"1648":{"type":"$","pair":1647,"prev":1650,"next":1646,"e1":"0.000000,-0.390731,-0.920505","e2":"0.000000,-0.920505,0.390731","e3":"-1.000000,0.000000,0.000000","position":"321926.251500,103496.730704,40190.386272","backboneCenter":"321968.036474,103319.819145,40340.386922","sidechainCenter":"321884.466525,103673.642262,40040.385623","tag":""},"1646":{"type":"$","pair":1645,"prev":1648,"next":1644,"e1":"0.000000,-0.841511,-0.540240","e2":"0.000000,-0.540240,0.841511","e3":"-1.000000,0.000000,0.000000","position":"321581.251500,103691.537716,40440.883133","backboneCenter":"321623.036474,103629.920653,40664.492686","sidechainCenter":"321539.466525,103753.154780,40217.273581","tag":""},"1644":{"type":"$","pair":1643,"prev":1646,"next":1642,"e1":"0.000000,-0.999610,0.027922","e2":"0.000000,0.027922,0.999610","e3":"-1.000000,0.000000,0.000000","position":"321236.251500,103993.628964,40538.039336","backboneCenter":"321278.036474,104068.737020,40757.485627","sidechainCenter":"321194.466525,103918.520907,40318.593046","tag":""},"1642":{"type":"$","pair":1641,"prev":1644,"next":1640,"e1":"0.000000,-0.810042,0.586372","e2":"0.000000,0.586372,0.810042","e3":"-1.000000,0.000000,0.000000","position":"320891.251500,104297.936079,40448.063623","backboneCenter":"320933.036474,104483.646418,40587.022483","sidechainCenter":"320849.466525,104112.225741,40309.104763","tag":""},"1640":{"type":"$","pair":1639,"prev":1642,"next":1638,"e1":"0.000000,-0.338738,0.940881","e2":"0.000000,0.940881,0.338738","e3":"-1.000000,0.000000,0.000000","position":"320546.251500,104498.620010,40202.249853","backboneCenter":"320588.036474,104730.341941,40212.390917","sidechainCenter":"320504.466525,104266.898079,40192.108789","tag":""},"1638":{"type":"$","pair":1637,"prev":1640,"next":1636,"e1":"0.000000,0.250380,0.968148","e2":"0.000000,0.968148,-0.250380","e3":"-1.000000,0.000000,0.000000","position":"320201.251500,104525.882201,39886.092895","backboneCenter":"320243.036474,104723.022046,39763.889066","sidechainCenter":"320159.466525,104328.742355,40008.296723","tag":""},"1636":{"type":"$","pair":1635,"prev":1638,"next":1634,"e1":"0.000000,0.752415,0.658689","e2":"0.000000,0.658689,-0.752415","e3":"-1.000000,0.000000,0.000000","position":"319856.251500,104370.240768,39609.553216","backboneCenter":"319898.036474,104464.232618,39397.507403","sidechainCenter":"319814.466525,104276.248919,39821.599029","tag":""},"1634":{"type":"$","pair":1633,"prev":1636,"next":1632,"e1":"0.000000,0.992757,0.120137","e2":"0.000000,0.120137,-0.992757","e3":"-1.000000,0.000000,0.000000","position":"319511.251500,104085.828333,39468.812260","backboneCenter":"319553.036474,104043.981501,39240.674721","sidechainCenter":"319469.466525,104127.675166,39696.949800","tag":""},"1632":{"type":"$","pair":1631,"prev":1634,"next":1630,"e1":"0.000000,0.887815,-0.460200","e2":"0.000000,-0.460200,-0.887815","e3":"-1.000000,0.000000,0.000000","position":"319166.251500,103771.564512,39512.820213","backboneCenter":"319208.036474,103608.433468,39347.937960","sidechainCenter":"319124.466525,103934.695555,39677.702465","tag":""},"1630":{"type":"$","pair":1629,"prev":1632,"next":1628,"e1":"0.000000,0.474088,-0.880477","e2":"0.000000,-0.880477,-0.474088","e3":"-1.000000,0.000000,0.000000","position":"318821.251500,103536.751332,39726.270957","backboneCenter":"318863.036474,103309.073611,39681.990602","sidechainCenter":"318779.466525,103764.429053,39770.551312","tag":""},"1628":{"type":"$","pair":1627,"prev":1630,"next":1626,"e1":"0.000000,-0.104528,-0.994522","e2":"0.000000,-0.994522,0.104528","e3":"-1.000000,0.000000,0.000000","position":"318476.251500,103463.057619,40034.925596","backboneCenter":"318518.036474,103250.020309,40126.647996","sidechainCenter":"318434.466525,103676.094930,39943.203195","tag":""},"1626":{"type":"$","pair":1625,"prev":1628,"next":1624,"e1":"0.000000,-0.646790,-0.762668","e2":"0.000000,-0.762668,0.646790","e3":"-1.000000,0.000000,0.000000","position":"318131.251500,103576.114298,40331.432993","backboneCenter":"318173.036474,103451.812501,40527.256786","sidechainCenter":"318089.466525,103700.416095,40135.609201","tag":""},"1624":{"type":"$","pair":1623,"prev":1626,"next":1622,"e1":"0.000000,-0.964095,-0.265556","e2":"0.000000,-0.265556,0.964095","e3":"-1.000000,0.000000,0.000000","position":"317786.251500,103836.599870,40512.666865","backboneCenter":"317828.036474,103844.266175,40744.483867","sidechainCenter":"317744.466525,103828.933564,40280.849864","tag":""},"1622":{"type":"$","pair":1621,"prev":1624,"next":1620,"e1":"0.000000,-0.946085,0.323917","e2":"0.000000,0.323917,0.946085","e3":"-1.000000,0.000000,0.000000","position":"317441.251500,104153.916564,40515.593453","backboneCenter":"317483.036474,104290.884605,40702.776920","sidechainCenter":"317399.466525,104016.948523,40328.409986","tag":""},"1620":{"type":"$","pair":1619,"prev":1622,"next":1618,"e1":"0.000000,-0.599024,0.800731","e2":"0.000000,0.800731,0.599024","e3":"-1.000000,0.000000,0.000000","position":"317096.251500,104417.700553,40339.194879","backboneCenter":"317138.036474,104636.332377,40416.641762","sidechainCenter":"317054.466525,104199.068728,40261.747995","tag":""},"1618":{"type":"$","pair":1617,"prev":1620,"next":1616,"e1":"0.000000,-0.043619,0.999048","e2":"0.000000,0.999048,0.043619","e3":"-1.000000,0.000000,0.000000","position":"316751.251500,104536.206864,40044.823169","backboneCenter":"316793.036474,104760.461578,39985.597179","sidechainCenter":"316709.466525,104311.952150,40104.049159","tag":""},"1616":{"type":"$","pair":1615,"prev":1618,"next":1614,"e1":"0.000000,0.526956,0.849893","e2":"0.000000,0.849893,-0.526956","e3":"-1.000000,0.000000,0.000000","position":"316406.251500,104468.218599,39734.861808","backboneCenter":"316448.036474,104620.099648,39559.561946","sidechainCenter":"316364.466525,104316.337551,39910.161670","tag":""},"1614":{"type":"$","pair":1613,"prev":1616,"next":1612,"e1":"0.000000,0.914254,0.405142","e2":"0.000000,0.405142,-0.914254","e3":"-1.000000,0.000000,0.000000","position":"316061.251500,104237.382308,39517.116414","backboneCenter":"316103.036474,104264.064945,39286.712570","sidechainCenter":"316019.466525,104210.699672,39747.520259","tag":""},"1612":{"type":"$","pair":1611,"prev":1614,"next":1610,"e1":"0.000000,0.983571,-0.180519","e2":"0.000000,-0.180519,-0.983571","e3":"-1.000000,0.000000,0.000000","position":"315716.251500,103923.983641,39467.319579","backboneCenter":"315758.036474,103816.187554,39261.946996","sidechainCenter":"315674.466525,104031.779729,39672.692163","tag":""},"1610":{"type":"$","pair":1609,"prev":1612,"next":1608,"e1":"0.000000,0.710799,-0.703395","e2":"0.000000,-0.703395,-0.710799","e3":"-1.000000,0.000000,0.000000","position":"315371.251500,103637.023723,39602.790811","backboneCenter":"315413.036474,103432.240758,39493.878774","sidechainCenter":"315329.466525,103841.806687,39711.702849","tag":""},"1608":{"type":"$","pair":1607,"prev":1610,"next":1606,"e1":"0.000000,0.190809,-0.981627","e2":"0.000000,-0.981627,-0.190809","e3":"-1.000000,0.000000,0.000000","position":"315026.251500,103476.308192,39876.412754","backboneCenter":"315068.036474,103245.762564,39901.841240","sidechainCenter":"314984.466525,103706.853820,39850.984268","tag":""},"1606":{"type":"$","pair":1605,"prev":1608,"next":1604,"e1":"0.000000,-0.395546,-0.918446","e2":"0.000000,-0.918446,0.395546","e3":"-1.000000,0.000000,0.000000","position":"314681.251500,103497.734458,40193.018763","backboneCenter":"314723.036474,103321.610722,40343.943659","sidechainCenter":"314639.466525,103673.858193,40042.093867","tag":""},"1604":{"type":"$","pair":1603,"prev":1606,"next":1602,"e1":"0.000000,-0.844328,-0.535827","e2":"0.000000,-0.535827,0.844328","e3":"-1.000000,0.000000,0.000000","position":"314336.251500,103693.850393,40442.492187","backboneCenter":"314378.036474,103633.404986,40666.421299","sidechainCenter":"314294.466525,103754.295800,40218.563075","tag":""},"1602":{"type":"$","pair":1601,"prev":1604,"next":1600,"e1":"0.000000,-0.999450,0.033155","e2":"0.000000,0.033155,0.999450","e3":"-1.000000,0.000000,0.000000","position":"313991.251500,103996.446206,40538.065320","backboneCenter":"314033.036474,104072.702245,40757.115339","sidechainCenter":"313949.466525,103920.190166,40319.015300","tag":""},"1600":{"type":"$","pair":1599,"prev":1602,"next":1598,"e1":"0.000000,-0.333807,0.942641","e2":"0.000000,0.942641,0.333807","e3":"-1.000000,0.000000,0.000000","position":"313301.251500,104499.672148,40199.636325","backboneCenter":"313343.036474,104731.444001,40208.563962","sidechainCenter":"313259.466525,104267.900295,40190.708687","tag":""},"1598":{"type":"$","pair":1597,"prev":1600,"next":1596,"e1":"0.000000,0.255446,0.966823","e2":"0.000000,0.966823,-0.255446","e3":"-1.000000,0.000000,0.000000","position":"312956.251500,104525.278578,39883.340956","backboneCenter":"312998.036474,104721.775867,39760.106585","sidechainCenter":"312914.466525,104328.781290,40006.575327","tag":""},"1596":{"type":"$","pair":1595,"prev":1598,"next":1594,"e1":"0.000000,0.755853,0.654741","e2":"0.000000,0.654741,-0.755853","e3":"-1.000000,0.000000,0.000000","position":"312611.251500,104368.191328,39607.620001","backboneCenter":"312653.036474,104461.071624,39395.084957","sidechainCenter":"312569.466525,104275.311031,39820.155045","tag":""},"1594":{"type":"$","pair":1593,"prev":1596,"next":1592,"e1":"0.000000,0.993373,0.114937","e2":"0.000000,0.114937,-0.993373","e3":"-1.000000,0.000000,0.000000","position":"312266.251500,104083.045877,39468.370148","backboneCenter":"312308.036474,104040.005098,39240.454844","sidechainCenter":"312224.466525,104126.086656,39696.285452","tag":""},"1592":{"type":"$","pair":1591,"prev":1594,"next":1590,"e1":"0.000000,0.885394,-0.464842","e2":"0.000000,-0.464842,-0.885394","e3":"-1.000000,0.000000,0.000000","position":"311921.251500,103769.016787,39514.022971","backboneCenter":"311963.036474,103605.024663,39349.997127","sidechainCenter":"311879.466525,103933.008912,39678.048815","tag":""},"1590":{"type":"$","pair":1589,"prev":1592,"next":1588,"e1":"0.000000,0.469472,-0.882948","e2":"0.000000,-0.882948,-0.469472","e3":"-1.000000,0.000000,0.000000","position":"311576.251500,103535.324447,39728.700262","backboneCenter":"311618.036474,103307.417996,39685.612626","sidechainCenter":"311534.466525,103763.230897,39771.787898","tag":""},"1588":{"type":"$","pair":1587,"prev":1590,"next":1586,"e1":"0.000000,-0.109734,-0.993961","e2":"0.000000,-0.993961,0.109734","e3":"-1.000000,0.000000,0.000000","position":"311231.251500,103463.247849,40037.736528","backboneCenter":"311273.036474,103250.693713,40130.573127","sidechainCenter":"311189.466525,103675.801984,39944.899929","tag":""},"1586":{"type":"$","pair":1585,"prev":1588,"next":1584,"e1":"0.000000,-0.650774,-0.759271","e2":"0.000000,-0.759271,0.650774","e3":"-1.000000,0.000000,0.000000","position":"310886.251500,103577.855480,40333.647900","backboneCenter":"310928.036474,103454.580713,40530.119848","sidechainCenter":"310844.466525,103701.130246,40137.175952","tag":""},"1584":{"type":"$","pair":1583,"prev":1586,"next":1582,"e1":"0.000000,-0.965473,-0.260505","e2":"0.000000,-0.260505,0.965473","e3":"-1.000000,0.000000,0.000000","position":"310541.251500,103839.286415,40513.515395","backboneCenter":"310583.036474,103848.166401,40745.289079","sidechainCenter":"310499.466525,103830.406429,40281.741712","tag":""},"1582":{"type":"$","pair":1581,"prev":1584,"next":1580,"e1":"0.000000,-0.944376,0.328867","e2":"0.000000,0.328867,0.944376","e3":"-1.000000,0.000000,0.000000","position":"310196.251500,104156.614083,40514.780484","backboneCenter":"310238.036474,104294.560332,40701.244225","sidechainCenter":"310154.466525,104018.667834,40328.316743","tag":""},"1580":{"type":"$","pair":1579,"prev":1582,"next":1578,"e1":"0.000000,-0.594823,0.803857","e2":"0.000000,0.803857,0.594823","e3":"-1.000000,0.000000,0.000000","position":"309851.251500,104419.470839,40337.003164","backboneCenter":"309893.036474,104638.505176,40413.304238","sidechainCenter":"309809.466525,104200.436502,40260.702091","tag":""},"1578":{"type":"$","pair":1577,"prev":1580,"next":1576,"e1":"0.000000,-0.038388,0.999263","e2":"0.000000,0.999263,0.038388","e3":"-1.000000,0.000000,0.000000","position":"309506.251500,104536.434206,40042.014995","backboneCenter":"309548.036474,104760.375741,39981.615627","sidechainCenter":"309464.466525,104312.492672,40102.414362","tag":""},"1576":{"type":"$","pair":1575,"prev":1578,"next":1574,"e1":"0.000000,0.531399,0.847122","e2":"0.000000,0.847122,-0.531399","e3":"-1.000000,0.000000,0.000000","position":"309161.251500,104466.823927,39732.413867","backboneCenter":"309203.036474,104617.785030,39556.321164","sidechainCenter":"309119.466525,104315.862824,39908.506569","tag":""},"1574":{"type":"$","pair":1573,"prev":1576,"next":1572,"e1":"0.000000,0.916363,0.400349","e2":"0.000000,0.400349,-0.916363","e3":"-1.000000,0.000000,0.000000","position":"308816.251500,104234.850693,39515.880109","backboneCenter":"308858.036474,104260.326578,39285.339713","sidechainCenter":"308774.466525,104209.374809,39746.420504","tag":""},"1572":{"type":"$","pair":1571,"prev":1574,"next":1570,"e1":"0.000000,0.982613,-0.185667","e2":"0.000000,-0.185667,-0.982613","e3":"-1.000000,0.000000,0.000000","position":"308471.251500,103921.195588,39467.724900","backboneCenter":"308513.036474,103812.325654,39262.919548","sidechainCenter":"308429.466525,104030.065521,39672.530252","tag":""},"1570":{"type":"$","pair":1569,"prev":1572,"next":1568,"e1":"0.000000,0.707107,-0.707107","e2":"0.000000,-0.707107,-0.707107","e3":"-1.000000,0.000000,0.000000","position":"308126.251500,103634.948925,39604.696787","backboneCenter":"308168.036474,103429.598508,39496.858478","sidechainCenter":"308084.466525,103840.299342,39712.535095","tag":""},"1568":{"type":"$","pair":1567,"prev":1570,"next":1566,"e1":"0.000000,0.185667,-0.982613","e2":"0.000000,-0.982613,-0.185667","e3":"-1.000000,0.000000,0.000000","position":"307781.251500,103475.668272,39879.156480","backboneCenter":"307823.036474,103245.258947,39905.791746","sidechainCenter":"307739.466525,103706.077597,39852.521213","tag":""},"1566":{"type":"$","pair":1565,"prev":1568,"next":1564,"e1":"0.000000,-0.400349,-0.916363","e2":"0.000000,-0.916363,0.400349","e3":"-1.000000,0.000000,0.000000","position":"307436.251500,103498.751982,40195.645961","backboneCenter":"307478.036474,103323.420898,40347.490966","sidechainCenter":"307394.466525,103674.083066,40043.800956","tag":""},"1564":{"type":"$","pair":1563,"prev":1566,"next":1562,"e1":"0.000000,-0.847122,-0.531399","e2":"0.000000,-0.531399,0.847122","e3":"-1.000000,0.000000,0.000000","position":"307091.251500,103696.171463,40444.089110","backboneCenter":"307133.036474,103636.899369,40668.331642","sidechainCenter":"307049.466525,103755.443557,40219.846577","tag":""},"1562":{"type":"$","pair":1561,"prev":1564,"next":1560,"e1":"0.000000,-0.999263,0.038388","e2":"0.000000,0.038388,0.999263","e3":"-1.000000,0.000000,0.000000","position":"306746.251500,103999.263545,40538.076551","backboneCenter":"306788.036474,104076.665477,40756.724294","sidechainCenter":"306704.466525,103921.861612,40319.428809","tag":""},"1560":{"type":"$","pair":1559,"prev":1562,"next":1558,"e1":"0.000000,-0.803857,0.594823","e2":"0.000000,0.594823,0.803857","e3":"-1.000000,0.000000,0.000000","position":"306401.251500,104302.611769,40444.919133","backboneCenter":"306443.036474,104489.767072,40581.925655","sidechainCenter":"306359.466525,104115.456466,40307.912611","tag":""},"1558":{"type":"$","pair":1557,"prev":1560,"next":1556,"e1":"0.000000,-0.328867,0.944376","e2":"0.000000,0.944376,0.328867","e3":"-1.000000,0.000000,0.000000","position":"306056.251500,104500.710587,40197.017323","backboneCenter":"306098.036474,104732.526008,40204.731288","sidechainCenter":"306014.466525,104268.895167,40189.303357","tag":""},"1556":{"type":"$","pair":1555,"prev":1558,"next":1554,"e1":"0.000000,0.260505,0.965473","e2":"0.000000,0.965473,-0.260505","e3":"-1.000000,0.000000,0.000000","position":"305711.251500,104524.660556,39880.592215","backboneCenter":"305753.036474,104720.509900,39756.330681","sidechainCenter":"305669.466525,104328.811211,40004.853750","tag":""},"1554":{"type":"$","pair":1553,"prev":1556,"next":1552,"e1":"0.000000,0.759271,0.650774","e2":"0.000000,0.650774,-0.759271","e3":"-1.000000,0.000000,0.000000","position":"305366.251500,104366.131793,39605.697543","backboneCenter":"305408.036474,104457.897991,39392.679094","sidechainCenter":"305324.466525,104274.365595,39818.715991","tag":""},"1552":{"type":"$","pair":1551,"prev":1554,"next":1550,"e1":"0.000000,0.993961,0.109734","e2":"0.000000,0.109734,-0.993961","e3":"-1.000000,0.000000,0.000000","position":"305021.251500,104080.261144,39467.942610","backboneCenter":"305063.036474,104036.027599,39240.255790","sidechainCenter":"304979.466525,104124.494689,39695.629430","tag":""},"1550":{"type":"$","pair":1549,"prev":1552,"next":1548,"e1":"0.000000,0.882948,-0.469472","e2":"0.000000,-0.469472,-0.882948","e3":"-1.000000,0.000000,0.000000","position":"304676.251500,103766.475395,39515.239052","backboneCenter":"304718.036474,103601.626685,39352.074113","sidechainCenter":"304634.466525,103931.324106,39678.403991","tag":""},"1548":{"type":"$","pair":1547,"prev":1550,"next":1546,"e1":"0.000000,0.464842,-0.885394","e2":"0.000000,-0.885394,-0.464842","e3":"-1.000000,0.000000,0.000000","position":"304331.251500,103533.910301,39731.137005","backboneCenter":"304373.036474,103305.781369,39689.243270","sidechainCenter":"304289.466525,103762.039232,39773.030741","tag":""},"1546":{"type":"$","pair":1545,"prev":1548,"next":1544,"e1":"0.000000,-0.114937,-0.993373","e2":"0.000000,-0.993373,0.114937","e3":"-1.000000,0.000000,0.000000","position":"303986.251500,103463.452793,40040.546425","backboneCenter":"304028.036474,103251.387661,40134.494678","sidechainCenter":"303944.466525,103675.517926,39946.598173","tag":""},"1544":{"type":"$","pair":1543,"prev":1546,"next":1542,"e1":"0.000000,-0.654741,-0.755853","e2":"0.000000,-0.755853,0.654741","e3":"-1.000000,0.000000,0.000000","position":"303641.251500,103579.608235,40335.853660","backboneCenter":"303683.036474,103457.363878,40532.968377","sidechainCenter":"303599.466525,103701.852591,40138.738943","tag":""},"1542":{"type":"$","pair":1541,"prev":1544,"next":1540,"e1":"0.000000,-0.966823,-0.255446","e2":"0.000000,-0.255446,0.966823","e3":"-1.000000,0.000000,0.000000","position":"303296.251500,103841.977366,40514.349847","backboneCenter":"303338.036474,103852.070789,40746.073858","sidechainCenter":"303254.466525,103831.883943,40282.625836","tag":""},"1540":{"type":"$","pair":1539,"prev":1542,"next":1538,"e1":"0.000000,-0.942641,0.333807","e2":"0.000000,0.333807,0.942641","e3":"-1.000000,0.000000,0.000000","position":"302951.251500,104159.307308,40513.953402","backboneCenter":"302993.036474,104298.227984,40699.692305","sidechainCenter":"302909.466525,104020.386632,40328.214498","tag":""},"1538":{"type":"$","pair":1537,"prev":1540,"next":1536,"e1":"0.000000,-0.590606,0.806960","e2":"0.000000,0.806960,0.590606","e3":"-1.000000,0.000000,0.000000","position":"302606.251500,104421.229625,40334.802211","backboneCenter":"302648.036474,104640.660469,40409.955382","sidechainCenter":"302564.466525,104201.798782,40259.649039","tag":""},"1536":{"type":"$","pair":1535,"prev":1538,"next":1534,"e1":"0.000000,-0.033155,0.999450","e2":"0.000000,0.999450,0.033155","e3":"-1.000000,0.000000,0.000000","position":"302261.251500,104536.646842,40039.205669","backboneCenter":"302303.036474,104760.269058,39977.634579","sidechainCenter":"302219.466525,104313.024626,40100.776758","tag":""},"1534":{"type":"$","pair":1533,"prev":1536,"next":1532,"e1":"0.000000,0.535827,0.844328","e2":"0.000000,0.844328,-0.535827","e3":"-1.000000,0.000000,0.000000","position":"301916.251500,104465.416457,39729.973261","backboneCenter":"301958.036474,104615.453475,39553.092546","sidechainCenter":"301874.466525,104315.379438,39906.853977","tag":""},"1532":{"type":"$","pair":1531,"prev":1534,"next":1530,"e1":"0.000000,0.918446,0.395546","e2":"0.000000,0.395546,-0.918446","e3":"-1.000000,0.000000,0.000000","position":"301571.251500,104232.312640,39514.657075","backboneCenter":"301613.036474,104256.581074,39283.986449","sidechainCenter":"301529.466525,104208.044206,39745.327701","tag":""},"1530":{"type":"$","pair":1529,"prev":1532,"next":1528,"e1":"0.000000,0.981627,-0.190809","e2":"0.000000,-0.190809,-0.981627","e3":"-1.000000,0.000000,0.000000","position":"301226.251500,103918.409695,39468.144813","backboneCenter":"301268.036474,103808.468900,39263.912308","sidechainCenter":"301184.466525,104028.350489,39672.377319","tag":""},"1528":{"type":"$","pair":1527,"prev":1530,"next":1526,"e1":"0.000000,0.703395,-0.710799","e2":"0.000000,-0.710799,-0.703395","e3":"-1.000000,0.000000,0.000000","position":"300881.251500,103632.884136,39606.613600","backboneCenter":"300923.036474,103426.971897,39499.851977","sidechainCenter":"300839.466525,103838.796375,39713.375223","tag":""},"1526":{"type":"$","pair":1525,"prev":1528,"next":1524,"e1":"0.000000,0.180519,-0.983571","e2":"0.000000,-0.983571,-0.180519","e3":"-1.000000,0.000000,0.000000","position":"300536.251500,103475.042727,39881.903518","backboneCenter":"300578.036474,103244.776022,39909.744834","sidechainCenter":"300494.466525,103705.309432,39854.062202","tag":""},"1524":{"type":"$","pair":1523,"prev":1526,"next":1522,"e1":"0.000000,-0.405142,-0.914254","e2":"0.000000,-0.914254,0.405142","e3":"-1.000000,0.000000,0.000000","position":"300191.251500,103499.783248,40198.267796","backboneCenter":"300233.036474,103325.249622,40351.028746","sidechainCenter":"300149.466525,103674.316874,40045.506845","tag":""},"1522":{"type":"$","pair":1521,"prev":1524,"next":1520,"e1":"0.000000,-0.849893,-0.526956","e2":"0.000000,-0.526956,0.849893","e3":"-1.000000,0.000000,0.000000","position":"299846.251500,103698.500862,40445.673858","backboneCenter":"299888.036474,103640.403706,40670.223663","sidechainCenter":"299804.466525,103756.598018,40221.124052","tag":""},"1520":{"type":"$","pair":1519,"prev":1522,"next":1518,"e1":"0.000000,-0.999048,0.043619","e2":"0.000000,0.043619,0.999048","e3":"-1.000000,0.000000,0.000000","position":"299501.251500,104002.080904,40538.073032","backboneCenter":"299543.036474,104080.626607,40756.312503","sidechainCenter":"299459.466525,103923.535201,40319.833560","tag":""},"1518":{"type":"$","pair":1517,"prev":1520,"next":1516,"e1":"0.000000,-0.800731,0.599024","e2":"0.000000,0.599024,0.800731","e3":"-1.000000,0.000000,0.000000","position":"299156.251500,104304.937201,40443.328570","backboneCenter":"299198.036474,104492.807300,40579.353276","sidechainCenter":"299114.466525,104117.067102,40307.303864","tag":""},"1516":{"type":"$","pair":1515,"prev":1518,"next":1514,"e1":"0.000000,-0.323917,0.946085","e2":"0.000000,0.946085,0.323917","e3":"-1.000000,0.000000,0.000000","position":"298811.251500,104501.735299,40194.392920","backboneCenter":"298853.036474,104733.587932,40200.893002","sidechainCenter":"298769.466525,104269.882666,40187.892837","tag":""},"1514":{"type":"$","pair":1513,"prev":1516,"next":1512,"e1":"0.000000,0.265556,0.964095","e2":"0.000000,0.964095,-0.265556","e3":"-1.000000,0.000000,0.000000","position":"298466.251500,104524.028149,39877.846749","backboneCenter":"298508.036474,104719.224179,39752.561458","sidechainCenter":"298424.466525,104328.832118,40003.132039","tag":""},"1512":{"type":"$","pair":1511,"prev":1514,"next":1510,"e1":"0.000000,0.762668,0.646790","e2":"0.000000,0.646790,-0.762668","e3":"-1.000000,0.000000,0.000000","position":"298121.251500,104364.062221,39603.785895","backboneCenter":"298163.036474,104454.711804,39390.289882","sidechainCenter":"298079.466525,104273.412638,39817.281908","tag":""},"1510":{"type":"$","pair":1509,"prev":1512,"next":1508,"e1":"0.000000,0.994522,0.104528","e2":"0.000000,0.104528,-0.994522","e3":"-1.000000,0.000000,0.000000","position":"297776.251500,104077.474211,39467.529659","backboneCenter":"297818.036474,104032.049112,39240.077565","sidechainCenter":"297734.466525,104122.899309,39694.981752","tag":""},"1508":{"type":"$","pair":1507,"prev":1510,"next":1506,"e1":"0.000000,0.880477,-0.474088","e2":"0.000000,-0.474088,-0.880477","e3":"-1.000000,0.000000,0.000000","position":"297431.251500,103763.940406,39516.468423","backboneCenter":"297473.036474,103598.239630,39354.168863","sidechainCenter":"297389.466525,103929.641182,39678.767984","tag":""},"1506":{"type":"$","pair":1505,"prev":1508,"next":1504,"e1":"0.000000,-0.120137,-0.992757","e2":"0.000000,-0.992757,0.120137","e3":"-1.000000,0.000000,0.000000","position":"296741.251500,103463.672448,40043.355211","backboneCenter":"296783.036474,103252.102132,40138.412541","sidechainCenter":"296699.466525,103675.242764,39948.297882","tag":""},"1504":{"type":"$","pair":1503,"prev":1506,"next":1502,"e1":"0.000000,-0.658689,-0.752415","e2":"0.000000,-0.752415,0.658689","e3":"-1.000000,0.000000,0.000000","position":"296396.251500,103581.372515,40338.050213","backboneCenter":"296438.036474,103460.161919,40535.802295","sidechainCenter":"296354.466525,103702.583110,40140.298130","tag":""},"1502":{"type":"$","pair":1501,"prev":1504,"next":1500,"e1":"0.000000,-0.968148,-0.250380","e2":"0.000000,-0.250380,0.968148","e3":"-1.000000,0.000000,0.000000","position":"296051.251500,103844.672649,40515.170197","backboneCenter":"296093.036474,103855.979232,40746.838183","sidechainCenter":"296009.466525,103833.366066,40283.502211","tag":""},"1500":{"type":"$","pair":1499,"prev":1502,"next":1498,"e1":"0.000000,-0.940881,0.338738","e2":"0.000000,0.338738,0.940881","e3":"-1.000000,0.000000,0.000000","position":"295706.251500,104161.996166,40513.112229","backboneCenter":"295748.036474,104301.887460,40698.121203","sidechainCenter":"295664.466525,104022.104872,40328.103255","tag":""},"1498":{"type":"$","pair":1497,"prev":1500,"next":1496,"e1":"0.000000,-0.586372,0.810042","e2":"0.000000,0.810042,0.586372","e3":"-1.000000,0.000000,0.000000","position":"295361.251500,104422.976864,40332.592078","backboneCenter":"295403.036474,104642.798199,40406.595288","sidechainCenter":"295319.466525,104203.155528,40258.588869","tag":""},"1496":{"type":"$","pair":1495,"prev":1498,"next":1494,"e1":"0.000000,-0.027922,0.999610","e2":"0.000000,0.999610,0.027922","e3":"-1.000000,0.000000,0.000000","position":"295016.251500,104536.844765,40036.395268","backboneCenter":"295058.036474,104760.141532,39973.654145","sidechainCenter":"294974.466525,104313.547999,40099.136391","tag":""},"1494":{"type":"$","pair":1493,"prev":1496,"next":1492,"e1":"0.000000,0.540240,0.841511","e2":"0.000000,0.841511,-0.540240","e3":"-1.000000,0.000000,0.000000","position":"294671.251500,104463.996227,39727.540059","backboneCenter":"294713.036474,104613.105047,39549.876180","sidechainCenter":"294629.466525,104314.887406,39905.203939","tag":""},"1492":{"type":"$","pair":1491,"prev":1494,"next":1490,"e1":"0.000000,0.920505,0.390731","e2":"0.000000,0.390731,-0.920505","e3":"-1.000000,0.000000,0.000000","position":"294326.251500,104229.768217,39513.447347","backboneCenter":"294368.036474,104252.828536,39282.652815","sidechainCenter":"294284.466525,104206.707899,39744.241880","tag":""},"1490":{"type":"$","pair":1489,"prev":1492,"next":1488,"e1":"0.000000,0.980615,-0.195946","e2":"0.000000,-0.195946,-0.980615","e3":"-1.000000,0.000000,0.000000","position":"293981.251500,103915.626039,39468.579308","backboneCenter":"294023.036474,103804.617397,39264.925248","sidechainCenter":"293939.466525,104026.634680,39672.233367","tag":""},"1488":{"type":"$","pair":1487,"prev":1490,"next":1486,"e1":"0.000000,0.699663,-0.714473","e2":"0.000000,-0.714473,-0.699663","e3":"-1.000000,0.000000,0.000000","position":"293636.251500,103630.829411,39608.541198","backboneCenter":"293678.036474,103424.360995,39502.859187","sidechainCenter":"293594.466525,103837.297828,39714.223208","tag":""},"1486":{"type":"$","pair":1485,"prev":1488,"next":1484,"e1":"0.000000,0.175367,-0.984503","e2":"0.000000,-0.984503,-0.175367","e3":"-1.000000,0.000000,0.000000","position":"293291.251500,103474.431574,39884.653794","backboneCenter":"293333.036474,103244.313801,39913.700397","sidechainCenter":"293249.466525,103704.549347,39855.607192","tag":""},"1484":{"type":"$","pair":1483,"prev":1486,"next":1482,"e1":"0.000000,-0.409923,-0.912120","e2":"0.000000,-0.912120,0.409923","e3":"-1.000000,0.000000,0.000000","position":"292946.251500,103500.828228,40200.884195","backboneCenter":"292988.036474,103327.096846,40354.556903","sidechainCenter":"292904.466525,103674.559610,40047.211486","tag":""},"1482":{"type":"$","pair":1481,"prev":1484,"next":1480,"e1":"0.000000,-0.852640,-0.522499","e2":"0.000000,-0.522499,0.852640","e3":"-1.000000,0.000000,0.000000","position":"292601.251500,103700.838527,40447.246387","backboneCenter":"292643.036474,103643.917902,40672.097309","sidechainCenter":"292559.466525,103757.759152,40222.395465","tag":""},"1480":{"type":"$","pair":1479,"prev":1482,"next":1478,"e1":"0.000000,-0.998806,0.048850","e2":"0.000000,0.048850,0.998806","e3":"-1.000000,0.000000,0.000000","position":"292256.251500,104004.898207,40538.054760","backboneCenter":"292298.036474,104084.585527,40755.879978","sidechainCenter":"292214.466525,103925.210886,40320.229543","tag":""},"1478":{"type":"$","pair":1477,"prev":1480,"next":1476,"e1":"0.000000,-0.797584,0.603208","e2":"0.000000,0.603208,0.797584","e3":"-1.000000,0.000000,0.000000","position":"291911.251500,104307.254273,40441.725853","backboneCenter":"291953.036474,104495.834017,40576.765013","sidechainCenter":"291869.466525,104118.674530,40306.686693","tag":""},"1476":{"type":"$","pair":1475,"prev":1478,"next":1474,"e1":"0.000000,-0.318959,0.947768","e2":"0.000000,0.947768,0.318959","e3":"-1.000000,0.000000,0.000000","position":"291566.251500,104502.746256,40191.763187","backboneCenter":"291608.036474,104734.629745,40197.049209","sidechainCenter":"291524.466525,104270.862767,40186.477165","tag":""},"1474":{"type":"$","pair":1473,"prev":1476,"next":1472,"e1":"0.000000,0.270600,0.962692","e2":"0.000000,0.962692,-0.270600","e3":"-1.000000,0.000000,0.000000","position":"291221.251500,104523.381376,39875.104631","backboneCenter":"291263.036474,104717.918741,39748.799018","sidechainCenter":"291179.466525,104328.844010,40001.410243","tag":""},"1472":{"type":"$","pair":1471,"prev":1474,"next":1470,"e1":"0.000000,0.766044,0.642788","e2":"0.000000,0.642788,-0.766044","e3":"-1.000000,0.000000,0.000000","position":"290876.251500,104361.982668,39601.885110","backboneCenter":"290918.036474,104451.513151,39387.917385","sidechainCenter":"290834.466525,104272.452185,39815.852834","tag":""},"1470":{"type":"$","pair":1469,"prev":1472,"next":1468,"e1":"0.000000,0.995056,0.099320","e2":"0.000000,0.099320,-0.995056","e3":"-1.000000,0.000000,0.000000","position":"290531.251500,104074.685153,39467.131306","backboneCenter":"290573.036474,104028.069746,39239.920174","sidechainCenter":"290489.466525,104121.300560,39694.342437","tag":""},"1468":{"type":"$","pair":1467,"prev":1470,"next":1466,"e1":"0.000000,0.877983,-0.478692","e2":"0.000000,-0.478692,-0.877983","e3":"-1.000000,0.000000,0.000000","position":"290186.251500,103761.411888,39517.711051","backboneCenter":"290228.036474,103594.863588,39356.281319","sidechainCenter":"290144.466525,103927.960187,39679.140783","tag":""},"1466":{"type":"$","pair":1465,"prev":1468,"next":1464,"e1":"0.000000,0.455545,-0.890213","e2":"0.000000,-0.890213,-0.455545","e3":"-1.000000,0.000000,0.000000","position":"289841.251500,103531.120382,39736.032538","backboneCenter":"289883.036474,103302.565256,39696.530017","sidechainCenter":"289799.466525,103759.675507,39775.535059","tag":""},"1464":{"type":"$","pair":1463,"prev":1466,"next":1462,"e1":"0.000000,-0.125333,-0.992115","e2":"0.000000,-0.992115,0.125333","e3":"-1.000000,0.000000,0.000000","position":"289496.251500,103463.906806,40046.162809","backboneCenter":"289538.036474,103252.837107,40142.326610","sidechainCenter":"289454.466525,103674.976505,39949.999008","tag":""},"1462":{"type":"$","pair":1461,"prev":1464,"next":1460,"e1":"0.000000,-0.662620,-0.748956","e2":"0.000000,-0.748956,0.662620","e3":"-1.000000,0.000000,0.000000","position":"289151.251500,103583.148272,40340.237497","backboneCenter":"289193.036474,103462.974761,40538.621523","sidechainCenter":"289109.466525,103703.321783,40141.853471","tag":""},"1460":{"type":"$","pair":1459,"prev":1462,"next":1458,"e1":"0.000000,-0.969445,-0.245307","e2":"0.000000,-0.245307,0.969445","e3":"-1.000000,0.000000,0.000000","position":"288806.251500,103847.372191,40515.976423","backboneCenter":"288848.036474,103859.891624,40747.582033","sidechainCenter":"288764.466525,103834.852757,40284.370814","tag":""},"1458":{"type":"$","pair":1457,"prev":1460,"next":1456,"e1":"0.000000,-0.939094,0.343660","e2":"0.000000,0.343660,0.939094","e3":"-1.000000,0.000000,0.000000","position":"288461.251500,104164.680582,40512.256990","backboneCenter":"288503.036474,104305.538659,40696.530962","sidechainCenter":"288419.466525,104023.822506,40327.983018","tag":""},"1456":{"type":"$","pair":1455,"prev":1458,"next":1454,"e1":"0.000000,-0.582123,0.813101","e2":"0.000000,0.813101,0.582123","e3":"-1.000000,0.000000,0.000000","position":"288116.251500,104424.712506,40330.372828","backboneCenter":"288158.036474,104644.918306,40403.224046","sidechainCenter":"288074.466525,104204.506705,40257.521609","tag":""},"1454":{"type":"$","pair":1453,"prev":1456,"next":1452,"e1":"0.000000,-0.022687,0.999743","e2":"0.000000,0.999743,0.022687","e3":"-1.000000,0.000000,0.000000","position":"287771.251500,104537.027971,40033.583869","backboneCenter":"287813.036474,104759.993166,39969.674432","sidechainCenter":"287729.466525,104314.062775,40097.493306","tag":""},"1452":{"type":"$","pair":1451,"prev":1454,"next":1450,"e1":"0.000000,0.544639,0.838671","e2":"0.000000,0.838671,-0.544639","e3":"-1.000000,0.000000,0.000000","position":"287426.251500,104462.563276,39725.114327","backboneCenter":"287468.036474,104610.739811,39546.672154","sidechainCenter":"287384.466525,104314.386741,39903.556499","tag":""},"1450":{"type":"$","pair":1449,"prev":1452,"next":1448,"e1":"0.000000,0.922538,0.385906","e2":"0.000000,0.385906,-0.922538","e3":"-1.000000,0.000000,0.000000","position":"287081.251500,104227.217496,39512.250959","backboneCenter":"287123.036474,104249.069066,39281.338847","sidechainCenter":"287039.466525,104205.365925,39743.163071","tag":""},"1448":{"type":"$","pair":1447,"prev":1450,"next":1446,"e1":"0.000000,0.979575,-0.201078","e2":"0.000000,-0.201078,-0.979575","e3":"-1.000000,0.000000,0.000000","position":"286736.251500,103912.844696,39469.028371","backboneCenter":"286778.036474,103800.771251,39265.958340","sidechainCenter":"286694.466525,104024.918141,39672.098402","tag":""},"1446":{"type":"$","pair":1445,"prev":1448,"next":1444,"e1":"0.000000,0.695913,-0.718126","e2":"0.000000,-0.718126,-0.695913","e3":"-1.000000,0.000000,0.000000","position":"286391.251500,103628.784808,39610.479527","backboneCenter":"286433.036474,103421.765874,39505.880027","sidechainCenter":"286349.466525,103835.803742,39715.079028","tag":""},"1444":{"type":"$","pair":1443,"prev":1446,"next":1442,"e1":"0.000000,0.170209,-0.985408","e2":"0.000000,-0.985408,-0.170209","e3":"-1.000000,0.000000,0.000000","position":"286046.251500,103473.834830,39887.407233","backboneCenter":"286088.036474,103243.872298,39917.658325","sidechainCenter":"286004.466525,103703.797361,39857.156140","tag":""},"1442":{"type":"$","pair":1441,"prev":1444,"next":1440,"e1":"0.000000,-0.414693,-0.909961","e2":"0.000000,-0.909961,0.414693","e3":"-1.000000,0.000000,0.000000","position":"285701.251500,103501.886893,40203.495086","backboneCenter":"285743.036474,103328.962517,40358.075339","sidechainCenter":"285659.466525,103674.811269,40048.914833","tag":""},"1440":{"type":"$","pair":1439,"prev":1442,"next":1438,"e1":"0.000000,-0.855364,-0.518027","e2":"0.000000,-0.518027,0.855364","e3":"-1.000000,0.000000,0.000000","position":"285356.251500,103703.184394,40448.806655","backboneCenter":"285398.036474,103647.441861,40673.952529","sidechainCenter":"285314.466525,103758.926927,40223.660781","tag":""},"1438":{"type":"$","pair":1437,"prev":1440,"next":1436,"e1":"0.000000,-0.998537,0.054079","e2":"0.000000,0.054079,0.998537","e3":"-1.000000,0.000000,0.000000","position":"285011.251500,104007.715375,40538.021738","backboneCenter":"285053.036474,104088.542128,40755.426730","sidechainCenter":"284969.466525,103926.888622,40320.616746","tag":""},"1436":{"type":"$","pair":1435,"prev":1438,"next":1434,"e1":"0.000000,-0.794415,0.607376","e2":"0.000000,0.607376,0.794415","e3":"-1.000000,0.000000,0.000000","position":"284666.251500,104309.562922,40440.111025","backboneCenter":"284708.036474,104498.847141,40574.160938","sidechainCenter":"284624.466525,104120.278703,40306.061113","tag":""},"1434":{"type":"$","pair":1433,"prev":1436,"next":1432,"e1":"0.000000,-0.313992,0.949425","e2":"0.000000,0.949425,0.313992","e3":"-1.000000,0.000000,0.000000","position":"284321.251500,104503.743429,40189.128197","backboneCenter":"284363.036474,104735.651417,40193.200013","sidechainCenter":"284279.466525,104271.835442,40185.056381","tag":""},"1432":{"type":"$","pair":1431,"prev":1434,"next":1430,"e1":"0.000000,0.275637,0.961262","e2":"0.000000,0.961262,-0.275637","e3":"-1.000000,0.000000,0.000000","position":"283976.251500,104522.720254,39872.365937","backboneCenter":"284018.036474,104716.593621,39745.043465","sidechainCenter":"283934.466525,104328.846886,39999.688409","tag":""},"1430":{"type":"$","pair":1429,"prev":1432,"next":1428,"e1":"0.000000,0.769400,0.638768","e2":"0.000000,0.638768,-0.769400","e3":"-1.000000,0.000000,0.000000","position":"283631.251500,104359.893190,39599.995239","backboneCenter":"283673.036474,104448.302119,39385.561669","sidechainCenter":"283589.466525,104271.484262,39814.428809","tag":""},"1428":{"type":"$","pair":1427,"prev":1430,"next":1426,"e1":"0.000000,0.995562,0.094108","e2":"0.000000,0.094108,-0.995562","e3":"-1.000000,0.000000,0.000000","position":"283286.251500,104071.894048,39466.747561","backboneCenter":"283328.036474,104024.089611,39239.783621","sidechainCenter":"283244.466525,104119.698485,39693.711502","tag":""},"1426":{"type":"$","pair":1425,"prev":1428,"next":1424,"e1":"0.000000,0.875465,-0.483282","e2":"0.000000,-0.483282,-0.875465","e3":"-1.000000,0.000000,0.000000","position":"282941.251500,103758.889911,39518.966901","backboneCenter":"282983.036474,103591.498654,39358.411422","sidechainCenter":"282899.466525,103926.281167,39679.522379","tag":""},"1424":{"type":"$","pair":1423,"prev":1426,"next":1422,"e1":"0.000000,0.450878,-0.892586","e2":"0.000000,-0.892586,-0.450878","e3":"-1.000000,0.000000,0.000000","position":"282596.251500,103529.744685,39738.491193","backboneCenter":"282638.036474,103300.985859,39700.185920","sidechainCenter":"282554.466525,103758.503511,39776.796467","tag":""},"1422":{"type":"$","pair":1421,"prev":1424,"next":1420,"e1":"0.000000,-0.130526,-0.991445","e2":"0.000000,-0.991445,0.130526","e3":"-1.000000,0.000000,0.000000","position":"282251.251500,103464.155861,40048.969141","backboneCenter":"282293.036474,103253.592566,40146.236777","sidechainCenter":"282209.466525,103674.719157,39951.701504","tag":""},"1420":{"type":"$","pair":1419,"prev":1422,"next":1418,"e1":"0.000000,-0.666532,-0.745476","e2":"0.000000,-0.745476,0.666532","e3":"-1.000000,0.000000,0.000000","position":"281906.251500,103584.935457,40342.415454","backboneCenter":"281948.036474,103465.802325,40541.425984","sidechainCenter":"281864.466525,103704.068590,40143.404923","tag":""},"1418":{"type":"$","pair":1417,"prev":1420,"next":1416,"e1":"0.000000,-0.970716,-0.240228","e2":"0.000000,-0.240228,0.970716","e3":"-1.000000,0.000000,0.000000","position":"281561.251500,103850.075917,40516.768504","backboneCenter":"281603.036474,103863.807857,40748.305387","sidechainCenter":"281519.466525,103836.343977,40285.231621","tag":""},"1416":{"type":"$","pair":1415,"prev":1418,"next":1414,"e1":"0.000000,-0.937282,0.348572","e2":"0.000000,0.348572,0.937282","e3":"-1.000000,0.000000,0.000000","position":"281216.251500,104167.360484,40511.387706","backboneCenter":"281258.036474,104309.181481,40694.921624","sidechainCenter":"281174.466525,104025.539486,40327.853788","tag":""},"1414":{"type":"$","pair":1413,"prev":1416,"next":1412,"e1":"0.000000,-0.577858,0.816138","e2":"0.000000,0.816138,0.577858","e3":"-1.000000,0.000000,0.000000","position":"280871.251500,104426.436504,40328.144520","backboneCenter":"280913.036474,104647.020732,40399.841750","sidechainCenter":"280829.466525,104205.852276,40256.447289","tag":""},"1412":{"type":"$","pair":1411,"prev":1414,"next":1410,"e1":"0.000000,0.549023,0.835807","e2":"0.000000,0.835807,-0.549023","e3":"-1.000000,0.000000,0.000000","position":"280181.251500,104461.117644,39722.696130","backboneCenter":"280223.036474,104608.357831,39543.480557","sidechainCenter":"280139.466525,104313.877456,39901.911703","tag":""},"1410":{"type":"$","pair":1409,"prev":1412,"next":1408,"e1":"0.000000,0.924546,0.381070","e2":"0.000000,0.381070,-0.924546","e3":"-1.000000,0.000000,0.000000","position":"279836.251500,104224.660545,39511.067942","backboneCenter":"279878.036474,104245.302768,39280.044582","sidechainCenter":"279794.466525,104204.018321,39742.091303","tag":""},"1408":{"type":"$","pair":1407,"prev":1410,"next":1406,"e1":"0.000000,0.978509,-0.206204","e2":"0.000000,-0.206204,-0.978509","e3":"-1.000000,0.000000,0.000000","position":"279491.251500,103910.065742,39469.491992","backboneCenter":"279533.036474,103796.930566,39267.011557","sidechainCenter":"279449.466525,104023.200918,39671.972426","tag":""},"1406":{"type":"$","pair":1405,"prev":1408,"next":1404,"e1":"0.000000,0.692143,-0.721760","e2":"0.000000,-0.721760,-0.692143","e3":"-1.000000,0.000000,0.000000","position":"279146.251500,103626.750381,39612.428536","backboneCenter":"279188.036474,103419.186606,39508.914413","sidechainCenter":"279104.466525,103834.314156,39715.942659","tag":""},"1404":{"type":"$","pair":1403,"prev":1406,"next":1402,"e1":"0.000000,0.165048,-0.986286","e2":"0.000000,-0.986286,-0.165048","e3":"-1.000000,0.000000,0.000000","position":"278801.251500,103473.252511,39890.163758","backboneCenter":"278843.036474,103243.451525,39921.618511","sidechainCenter":"278759.466525,103703.053496,39858.709004","tag":""},"1402":{"type":"$","pair":1401,"prev":1404,"next":1400,"e1":"0.000000,-0.419452,-0.907777","e2":"0.000000,-0.907777,0.419452","e3":"-1.000000,0.000000,0.000000","position":"278456.251500,103502.959214,40206.100399","backboneCenter":"278498.036474,103330.846585,40361.583959","sidechainCenter":"278414.466525,103675.071843,40050.616839","tag":""},"1400":{"type":"$","pair":1399,"prev":1402,"next":1398,"e1":"0.000000,-0.858065,-0.513541","e2":"0.000000,-0.513541,0.858065","e3":"-1.000000,0.000000,0.000000","position":"278111.251500,103705.538398,40450.354618","backboneCenter":"278153.036474,103650.975484,40675.789272","sidechainCenter":"278069.466525,103760.101311,40224.919965","tag":""},"1398":{"type":"$","pair":1397,"prev":1400,"next":1396,"e1":"0.000000,-0.998240,0.059306","e2":"0.000000,0.059306,0.998240","e3":"-1.000000,0.000000,0.000000","position":"277766.251500,104010.532331,40537.973965","backboneCenter":"277808.036474,104092.496301,40754.952771","sidechainCenter":"277724.466525,103928.568362,40320.995160","tag":""},"1396":{"type":"$","pair":1395,"prev":1398,"next":1394,"e1":"0.000000,-0.791224,0.611527","e2":"0.000000,0.611527,0.791224","e3":"-1.000000,0.000000,0.000000","position":"277421.251500,104311.863084,40438.484132","backboneCenter":"277463.036474,104501.846589,40571.541122","sidechainCenter":"277379.466525,104121.879579,40305.427143","tag":""},"1394":{"type":"$","pair":1393,"prev":1396,"next":1392,"e1":"0.000000,-0.309017,0.951057","e2":"0.000000,0.951057,0.309017","e3":"-1.000000,0.000000,0.000000","position":"277076.251500,104504.726793,40186.488022","backboneCenter":"277118.036474,104736.652921,40189.345520","sidechainCenter":"277034.466525,104272.800664,40183.630524","tag":""},"1392":{"type":"$","pair":1391,"prev":1394,"next":1390,"e1":"0.000000,0.280667,0.959805","e2":"0.000000,0.959805,-0.280667","e3":"-1.000000,0.000000,0.000000","position":"276731.251500,104522.044801,39869.630742","backboneCenter":"276773.036474,104715.248855,39741.294901","sidechainCenter":"276689.466525,104328.840747,39997.966583","tag":""},"1390":{"type":"$","pair":1389,"prev":1392,"next":1388,"e1":"0.000000,0.772734,0.634731","e2":"0.000000,0.634731,-0.772734","e3":"-1.000000,0.000000,0.000000","position":"276386.251500,104357.793847,39598.116334","backboneCenter":"276428.036474,104445.078797,39383.222798","sidechainCenter":"276344.466525,104270.508896,39813.009871","tag":""},"1388":{"type":"$","pair":1387,"prev":1390,"next":1386,"e1":"0.000000,0.996041,0.088894","e2":"0.000000,0.088894,-0.996041","e3":"-1.000000,0.000000,0.000000","position":"276041.251500,104069.100972,39466.378436","backboneCenter":"276083.036474,104020.108815,39239.667909","sidechainCenter":"275999.466525,104118.093129,39693.088963","tag":""},"1386":{"type":"$","pair":1385,"prev":1388,"next":1384,"e1":"0.000000,0.872922,-0.487860","e2":"0.000000,-0.487860,-0.872922","e3":"-1.000000,0.000000,0.000000","position":"275696.251500,103756.374544,39520.235939","backboneCenter":"275738.036474,103588.144919,39360.559115","sidechainCenter":"275654.466525,103924.604169,39679.912762","tag":""},"1384":{"type":"$","pair":1383,"prev":1386,"next":1382,"e1":"0.000000,0.446198,-0.894934","e2":"0.000000,-0.894934,-0.446198","e3":"-1.000000,0.000000,0.000000","position":"275351.251500,103528.381880,39740.957018","backboneCenter":"275393.036474,103299.425625,39703.850042","sidechainCenter":"275309.466525,103757.338136,39778.063993","tag":""},"1382":{"type":"$","pair":1381,"prev":1384,"next":1380,"e1":"0.000000,-0.135716,-0.990748","e2":"0.000000,-0.990748,0.135716","e3":"-1.000000,0.000000,0.000000","position":"275006.251500,103464.419607,40051.774130","backboneCenter":"275048.036474,103254.368488,40150.142935","sidechainCenter":"274964.466525,103674.470727,39953.405325","tag":""},"1380":{"type":"$","pair":1379,"prev":1382,"next":1378,"e1":"0.000000,-0.670427,-0.741976","e2":"0.000000,-0.741976,0.670427","e3":"-1.000000,0.000000,0.000000","position":"274661.251500,103586.734022,40344.584023","backboneCenter":"274703.036474,103468.644534,40544.215602","sidechainCenter":"274619.466525,103704.823509,40144.952444","tag":""},"1378":{"type":"$","pair":1377,"prev":1380,"next":1376,"e1":"0.000000,-0.971961,-0.235142","e2":"0.000000,-0.235142,0.971961","e3":"-1.000000,0.000000,0.000000","position":"274316.251500,103852.783753,40517.546417","backboneCenter":"274358.036474,103867.727824,40749.008227","sidechainCenter":"274274.466525,103837.839682,40286.084608","tag":""},"1376":{"type":"$","pair":1375,"prev":1378,"next":1374,"e1":"0.000000,-0.935444,0.353475","e2":"0.000000,0.353475,0.935444","e3":"-1.000000,0.000000,0.000000","position":"273971.251500,104170.035797,40510.504403","backboneCenter":"274013.036474,104312.815828,40693.293235","sidechainCenter":"273929.466525,104027.255767,40327.715570","tag":""},"1374":{"type":"$","pair":1373,"prev":1376,"next":1372,"e1":"0.000000,-0.573576,0.819152","e2":"0.000000,0.819152,0.573576","e3":"-1.000000,0.000000,0.000000","position":"273626.251500,104428.148811,40325.907215","backboneCenter":"273668.036474,104649.105420,40396.448492","sidechainCenter":"273584.466525,104207.192203,40255.365939","tag":""},"1372":{"type":"$","pair":1371,"prev":1374,"next":1370,"e1":"0.000000,-0.012217,0.999925","e2":"0.000000,0.999925,0.012217","e3":"-1.000000,0.000000,0.000000","position":"273281.251500,104537.350208,40027.958387","backboneCenter":"273323.036474,104759.633932,39961.717611","sidechainCenter":"273239.466525,104315.066484,40094.199163","tag":""},"1370":{"type":"$","pair":1369,"prev":1372,"next":1368,"e1":"0.000000,0.553392,0.832921","e2":"0.000000,0.832921,-0.553392","e3":"-1.000000,0.000000,0.000000","position":"272936.251500,104459.659370,39720.285536","backboneCenter":"272978.036474,104605.959172,39540.301475","sidechainCenter":"272894.466525,104313.359567,39900.269597","tag":""},"1368":{"type":"$","pair":1367,"prev":1370,"next":1366,"e1":"0.000000,0.926529,0.376224","e2":"0.000000,0.376224,-0.926529","e3":"-1.000000,0.000000,0.000000","position":"272591.251500,104222.097435,39509.898330","backboneCenter":"272633.036474,104241.529745,39278.770054","sidechainCenter":"272549.466525,104202.665124,39741.026605","tag":""},"1366":{"type":"$","pair":1365,"prev":1368,"next":1364,"e1":"0.000000,0.977416,-0.211325","e2":"0.000000,-0.211325,-0.977416","e3":"-1.000000,0.000000,0.000000","position":"272246.251500,103907.289254,39469.970156","backboneCenter":"272288.036474,103793.095449,39268.084869","sidechainCenter":"272204.466525,104021.483060,39671.855444","tag":""},"1364":{"type":"$","pair":1363,"prev":1366,"next":1362,"e1":"0.000000,0.688355,-0.725374","e2":"0.000000,-0.725374,-0.688355","e3":"-1.000000,0.000000,0.000000","position":"271901.251500,103624.726187,39614.388170","backboneCenter":"271943.036474,103416.623261,39511.962263","sidechainCenter":"271859.466525,103832.829114,39716.814078","tag":""},"1362":{"type":"$","pair":1361,"prev":1364,"next":1360,"e1":"0.000000,0.159881,-0.987136","e2":"0.000000,-0.987136,-0.159881","e3":"-1.000000,0.000000,0.000000","position":"271556.251500,103472.684633,39892.923294","backboneCenter":"271598.036474,103243.051493,39925.580846","sidechainCenter":"271514.466525,103702.317772,39860.265742","tag":""},"1360":{"type":"$","pair":1359,"prev":1362,"next":1358,"e1":"0.000000,-0.424199,-0.905569","e2":"0.000000,-0.905569,0.424199","e3":"-1.000000,0.000000,0.000000","position":"271211.251500,103504.045161,40208.700061","backboneCenter":"271253.036474,103332.748998,40365.082665","sidechainCenter":"271169.466525,103675.341325,40052.317457","tag":""},"1358":{"type":"$","pair":1357,"prev":1360,"next":1356,"e1":"0.000000,-0.860742,-0.509041","e2":"0.000000,-0.509041,0.860742","e3":"-1.000000,0.000000,0.000000","position":"270866.251500,103707.900475,40451.890235","backboneCenter":"270908.036474,103654.518677,40677.607488","sidechainCenter":"270824.466525,103761.282272,40226.172983","tag":""},"1356":{"type":"$","pair":1355,"prev":1358,"next":1354,"e1":"0.000000,-0.997916,0.064532","e2":"0.000000,0.064532,0.997916","e3":"-1.000000,0.000000,0.000000","position":"270521.251500,104013.348999,40537.911444","backboneCenter":"270563.036474,104096.447939,40754.458115","sidechainCenter":"270479.466525,103930.250060,40321.364773","tag":""},"1354":{"type":"$","pair":1353,"prev":1356,"next":1352,"e1":"0.000000,-0.788011,0.615661","e2":"0.000000,0.615661,0.788011","e3":"-1.000000,0.000000,0.000000","position":"270176.251500,104314.154696,40436.845218","backboneCenter":"270218.036474,104504.832278,40568.905636","sidechainCenter":"270134.466525,104123.477114,40304.784799","tag":""},"1352":{"type":"$","pair":1351,"prev":1354,"next":1350,"e1":"0.000000,-0.304033,0.952661","e2":"0.000000,0.952661,0.304033","e3":"-1.000000,0.000000,0.000000","position":"269831.251500,104505.696318,40183.842735","backboneCenter":"269873.036474,104737.634230,40185.485837","sidechainCenter":"269789.466525,104273.758407,40182.199633","tag":""},"1350":{"type":"$","pair":1349,"prev":1352,"next":1348,"e1":"0.000000,0.285688,0.958323","e2":"0.000000,0.958323,-0.285688","e3":"-1.000000,0.000000,0.000000","position":"269486.251500,104521.355036,39866.899121","backboneCenter":"269528.036474,104713.884480,39737.553430","sidechainCenter":"269444.466525,104328.825592,39996.244812","tag":""},"1348":{"type":"$","pair":1347,"prev":1350,"next":1346,"e1":"0.000000,0.776046,0.630676","e2":"0.000000,0.630676,-0.776046","e3":"-1.000000,0.000000,0.000000","position":"269141.251500,104355.684694,39596.248448","backboneCenter":"269183.036474,104441.843273,39380.900836","sidechainCenter":"269099.466525,104269.526115,39811.596059","tag":""},"1346":{"type":"$","pair":1345,"prev":1348,"next":1344,"e1":"0.000000,0.996493,0.083678","e2":"0.000000,0.083678,-0.996493","e3":"-1.000000,0.000000,0.000000","position":"268796.251500,104066.306002,39466.023941","backboneCenter":"268838.036474,104016.127468,39239.573043","sidechainCenter":"268754.466525,104116.484535,39692.474839","tag":""},"1344":{"type":"$","pair":1343,"prev":1346,"next":1342,"e1":"0.000000,0.870356,-0.492424","e2":"0.000000,-0.492424,-0.870356","e3":"-1.000000,0.000000,0.000000","position":"268451.251500,103753.865856,39521.518129","backboneCenter":"268493.036474,103584.802475,39362.724339","sidechainCenter":"268409.466525,103922.929237,39680.311919","tag":""},"1342":{"type":"$","pair":1341,"prev":1344,"next":1340,"e1":"0.000000,0.441506,-0.897258","e2":"0.000000,-0.897258,-0.441506","e3":"-1.000000,0.000000,0.000000","position":"268106.251500,103527.032005,39743.429944","backboneCenter":"268148.036474,103297.884598,39707.522284","sidechainCenter":"268064.466525,103756.179413,39779.337604","tag":""},"1340":{"type":"$","pair":1339,"prev":1342,"next":1338,"e1":"0.000000,-0.140901,-0.990024","e2":"0.000000,-0.990024,0.140901","e3":"-1.000000,0.000000,0.000000","position":"267761.251500,103464.698036,40054.577700","backboneCenter":"267803.036474,103255.164852,40154.044976","sidechainCenter":"267719.466525,103674.231221,39955.110423","tag":""},"1338":{"type":"$","pair":1337,"prev":1340,"next":1336,"e1":"0.000000,-0.674302,-0.738455","e2":"0.000000,-0.738455,0.674302","e3":"-1.000000,0.000000,0.000000","position":"267416.251500,103588.543916,40346.743145","backboneCenter":"267458.036474,103471.501311,40546.990300","sidechainCenter":"267374.466525,103705.586521,40146.495990","tag":""},"1336":{"type":"$","pair":1335,"prev":1338,"next":1334,"e1":"0.000000,-0.973179,-0.230050","e2":"0.000000,-0.230050,0.973179","e3":"-1.000000,0.000000,0.000000","position":"267071.251500,103855.495626,40518.310142","backboneCenter":"267113.036474,103871.651417,40749.690532","sidechainCenter":"267029.466525,103839.339834,40286.929752","tag":""},"1334":{"type":"$","pair":1333,"prev":1336,"next":1332,"e1":"0.000000,-0.933580,0.358368","e2":"0.000000,0.358368,0.933580","e3":"-1.000000,0.000000,0.000000","position":"266726.251500,104172.706449,40509.607104","backboneCenter":"266768.036474,104316.441598,40691.645840","sidechainCenter":"266684.466525,104028.971300,40327.568367","tag":""},"1332":{"type":"$","pair":1331,"prev":1334,"next":1330,"e1":"0.000000,-0.569280,0.822144","e2":"0.000000,0.822144,0.569280","e3":"-1.000000,0.000000,0.000000","position":"266381.251500,104429.849381,40323.660976","backboneCenter":"266423.036474,104651.172312,40393.044365","sidechainCenter":"266339.466525,104208.526450,40254.277587","tag":""},"1330":{"type":"$","pair":1329,"prev":1332,"next":1328,"e1":"0.000000,-0.006981,0.999976","e2":"0.000000,0.999976,0.006981","e3":"-1.000000,0.000000,0.000000","position":"266036.251500,104537.489231,40025.144457","backboneCenter":"266078.036474,104759.423074,39957.740720","sidechainCenter":"265994.466525,104315.555388,40092.548195","tag":""},"1328":{"type":"$","pair":1327,"prev":1330,"next":1326,"e1":"0.000000,0.557745,0.830012","e2":"0.000000,0.830012,-0.557745","e3":"-1.000000,0.000000,0.000000","position":"265691.251500,104458.188494,39717.882610","backboneCenter":"265733.036474,104603.543901,39537.134996","sidechainCenter":"265649.466525,104312.833087,39898.630225","tag":""},"1326":{"type":"$","pair":1325,"prev":1328,"next":1324,"e1":"0.000000,0.928486,0.371368","e2":"0.000000,0.371368,-0.928486","e3":"-1.000000,0.000000,0.000000","position":"265346.251500,104219.528236,39508.742154","backboneCenter":"265388.036474,104237.750100,39277.515300","sidechainCenter":"265304.466525,104201.306371,39739.969008","tag":""},"1324":{"type":"$","pair":1323,"prev":1326,"next":1322,"e1":"0.000000,0.976296,-0.216440","e2":"0.000000,-0.216440,-0.976296","e3":"-1.000000,0.000000,0.000000","position":"265001.251500,103904.515308,39470.462852","backboneCenter":"265043.036474,103789.266004,39269.178247","sidechainCenter":"264959.466525,104019.764612,39671.747457","tag":""},"1322":{"type":"$","pair":1321,"prev":1324,"next":1320,"e1":"0.000000,0.684547,-0.728969","e2":"0.000000,-0.728969,-0.684547","e3":"-1.000000,0.000000,0.000000","position":"264656.251500,103622.712282,39616.358376","backboneCenter":"264698.036474,103414.075910,39515.023492","sidechainCenter":"264614.466525,103831.348654,39717.693261","tag":""},"1320":{"type":"$","pair":1319,"prev":1322,"next":1318,"e1":"0.000000,0.154710,-0.987960","e2":"0.000000,-0.987960,-0.154710","e3":"-1.000000,0.000000,0.000000","position":"264311.251500,103472.131211,39895.685766","backboneCenter":"264353.036474,103242.672213,39929.545221","sidechainCenter":"264269.466525,103701.590209,39861.826311","tag":""},"1318":{"type":"$","pair":1317,"prev":1320,"next":1316,"e1":"0.000000,-0.863396,-0.504528","e2":"0.000000,-0.504528,0.863396","e3":"-1.000000,0.000000,0.000000","position":"263621.251500,103710.270560,40453.413464","backboneCenter":"263663.036474,103658.071341,40679.407127","sidechainCenter":"263579.466525,103762.469778,40227.419800","tag":""},"1316":{"type":"$","pair":1315,"prev":1318,"next":1314,"e1":"0.000000,-0.997564,0.069756","e2":"0.000000,0.069756,0.997564","e3":"-1.000000,0.000000,0.000000","position":"263276.251500,104016.165301,40537.834176","backboneCenter":"263318.036474,104100.396932,40753.942775","sidechainCenter":"263234.466525,103931.933670,40321.725576","tag":""},"1314":{"type":"$","pair":1313,"prev":1316,"next":1312,"e1":"0.000000,-0.784776,0.619779","e2":"0.000000,0.619779,0.784776","e3":"-1.000000,0.000000,0.000000","position":"262931.251500,104316.437696,40435.194327","backboneCenter":"262973.036474,104507.804128,40566.254554","sidechainCenter":"262889.466525,104125.071264,40304.134100","tag":""},"1312":{"type":"$","pair":1311,"prev":1314,"next":1310,"e1":"0.000000,-0.299041,0.954240","e2":"0.000000,0.954240,0.299041","e3":"-1.000000,0.000000,0.000000","position":"262586.251500,104506.651980,40181.192407","backboneCenter":"262628.036474,104738.595316,40181.621068","sidechainCenter":"262544.466525,104274.708645,40180.763746","tag":""},"1310":{"type":"$","pair":1309,"prev":1312,"next":1308,"e1":"0.000000,0.290702,0.956814","e2":"0.000000,0.956814,-0.290702","e3":"-1.000000,0.000000,0.000000","position":"262241.251500,104520.650978,39864.171150","backboneCenter":"262283.036474,104712.500533,39733.819155","sidechainCenter":"262199.466525,104328.801423,39994.523145","tag":""},"1308":{"type":"$","pair":1307,"prev":1310,"next":1306,"e1":"0.000000,0.779338,0.626604","e2":"0.000000,0.626604,-0.779338","e3":"-1.000000,0.000000,0.000000","position":"261896.251500,104353.565790,39594.391630","backboneCenter":"261938.036474,104438.595635,39378.595847","sidechainCenter":"261854.466525,104268.535944,39810.187413","tag":""},"1306":{"type":"$","pair":1305,"prev":1308,"next":1304,"e1":"0.000000,0.996917,0.078459","e2":"0.000000,0.078459,-0.996917","e3":"-1.000000,0.000000,0.000000","position":"261551.251500,104063.509214,39465.684085","backboneCenter":"261593.036474,104012.145679,39239.499024","sidechainCenter":"261509.466525,104114.872748,39691.869146","tag":""},"1304":{"type":"$","pair":1303,"prev":1306,"next":1302,"e1":"0.000000,0.867765,-0.496974","e2":"0.000000,-0.496974,-0.867765","e3":"-1.000000,0.000000,0.000000","position":"261206.251500,103751.363916,39522.813437","backboneCenter":"261248.036474,103581.471415,39364.907034","sidechainCenter":"261164.466525,103921.256418,39680.719841","tag":""},"1302":{"type":"$","pair":1301,"prev":1304,"next":1300,"e1":"0.000000,0.436802,-0.899558","e2":"0.000000,-0.899558,-0.436802","e3":"-1.000000,0.000000,0.000000","position":"260861.251500,103525.695097,39745.909904","backboneCenter":"260903.036474,103296.362819,39711.202544","sidechainCenter":"260819.466525,103755.027375,39780.617265","tag":""},"1300":{"type":"$","pair":1299,"prev":1302,"next":1298,"e1":"0.000000,-0.146083,-0.989272","e2":"0.000000,-0.989272,0.146083","e3":"-1.000000,0.000000,0.000000","position":"260516.251500,103464.991141,40057.379773","backboneCenter":"260558.036474,103255.981636,40157.942794","sidechainCenter":"260474.466525,103674.000646,39956.816752","tag":""},"1298":{"type":"$","pair":1297,"prev":1300,"next":1296,"e1":"0.000000,-0.678160,-0.734915","e2":"0.000000,-0.734915,0.678160","e3":"-1.000000,0.000000,0.000000","position":"260171.251500,103590.365091,40348.892761","backboneCenter":"260213.036474,103474.372577,40549.750002","sidechainCenter":"260129.466525,103706.357605,40148.035520","tag":""},"1296":{"type":"$","pair":1295,"prev":1298,"next":1294,"e1":"0.000000,-0.974370,-0.224951","e2":"0.000000,-0.224951,0.974370","e3":"-1.000000,0.000000,0.000000","position":"259826.251500,103858.211460,40519.059657","backboneCenter":"259868.036474,103875.578529,40750.352284","sidechainCenter":"259784.466525,103840.844390,40287.767030","tag":""},"1294":{"type":"$","pair":1293,"prev":1296,"next":1292,"e1":"0.000000,-0.931691,0.363251","e2":"0.000000,0.363251,0.931691","e3":"-1.000000,0.000000,0.000000","position":"259481.251500,104175.372366,40508.695833","backboneCenter":"259523.036474,104320.058693,40689.979482","sidechainCenter":"259439.466525,104030.686039,40327.412185","tag":""},"1292":{"type":"$","pair":1291,"prev":1294,"next":1290,"e1":"0.000000,-0.564967,0.825113","e2":"0.000000,0.825113,0.564967","e3":"-1.000000,0.000000,0.000000","position":"259136.251500,104431.538166,40321.405864","backboneCenter":"259178.036474,104653.221352,40389.629463","sidechainCenter":"259094.466525,104209.854979,40253.182265","tag":""},"1290":{"type":"$","pair":1289,"prev":1292,"next":1288,"e1":"0.000000,-0.001745,0.999998","e2":"0.000000,0.999998,0.001745","e3":"-1.000000,0.000000,0.000000","position":"258791.251500,104537.613519,40022.329838","backboneCenter":"258833.036474,104759.191396,39953.764987","sidechainCenter":"258749.466525,104316.035642,40090.894690","tag":""},"1288":{"type":"$","pair":1287,"prev":1290,"next":1286,"e1":"0.000000,0.562083,0.827081","e2":"0.000000,0.827081,-0.562083","e3":"-1.000000,0.000000,0.000000","position":"258446.251500,104456.705057,39715.487419","backboneCenter":"258488.036474,104601.112083,39533.981207","sidechainCenter":"258404.466525,104312.298030,39896.993632","tag":""},"1286":{"type":"$","pair":1285,"prev":1288,"next":1284,"e1":"0.000000,0.930418,0.366501","e2":"0.000000,0.366501,-0.930418","e3":"-1.000000,0.000000,0.000000","position":"258101.251500,104216.953018,39507.599446","backboneCenter":"258143.036474,104233.963938,39276.280352","sidechainCenter":"258059.466525,104199.942098,39738.918540","tag":""},"1284":{"type":"$","pair":1283,"prev":1286,"next":1282,"e1":"0.000000,0.975149,-0.221548","e2":"0.000000,-0.221548,-0.975149","e3":"-1.000000,0.000000,0.000000","position":"257756.251500,103901.743979,39470.970065","backboneCenter":"257798.036474,103785.442336,39270.291660","sidechainCenter":"257714.466525,104018.045623,39671.648470","tag":""},"1282":{"type":"$","pair":1281,"prev":1284,"next":1280,"e1":"0.000000,0.680721,-0.732543","e2":"0.000000,-0.732543,-0.680721","e3":"-1.000000,0.000000,0.000000","position":"257411.251500,103620.708720,39618.339100","backboneCenter":"257453.036474,103411.544622,39518.098017","sidechainCenter":"257369.466525,103829.872818,39718.580183","tag":""},"1280":{"type":"$","pair":1279,"prev":1282,"next":1278,"e1":"0.000000,0.149535,-0.988756","e2":"0.000000,-0.988756,-0.149535","e3":"-1.000000,0.000000,0.000000","position":"257066.251500,103471.592262,39898.451098","backboneCenter":"257108.036474,103242.313696,39933.511528","sidechainCenter":"257024.466525,103700.870827,39863.390668","tag":""},"1278":{"type":"$","pair":1277,"prev":1280,"next":1276,"e1":"0.000000,-0.433659,-0.901077","e2":"0.000000,-0.901077,0.433659","e3":"-1.000000,0.000000,0.000000","position":"256721.251500,103506.257817,40213.882150","backboneCenter":"256763.036474,103336.608650,40372.049956","sidechainCenter":"256679.466525,103675.906983,40055.714344","tag":""},"1276":{"type":"$","pair":1275,"prev":1278,"next":1274,"e1":"0.000000,-0.866025,-0.500000","e2":"0.000000,-0.500000,0.866025","e3":"-1.000000,0.000000,0.000000","position":"256376.251500,103712.648588,40454.924261","backboneCenter":"256418.036474,103661.633379,40681.188140","sidechainCenter":"256334.466525,103763.663796,40228.660382","tag":""},"1274":{"type":"$","pair":1273,"prev":1276,"next":1272,"e1":"0.000000,-0.997185,0.074979","e2":"0.000000,0.074979,0.997185","e3":"-1.000000,0.000000,0.000000","position":"256031.251500,104018.981160,40537.742162","backboneCenter":"256073.036474,104104.343173,40753.406766","sidechainCenter":"255989.466525,103933.619147,40322.077559","tag":""},"1272":{"type":"$","pair":1271,"prev":1274,"next":1270,"e1":"0.000000,-0.781520,0.623880","e2":"0.000000,0.623880,0.781520","e3":"-1.000000,0.000000,0.000000","position":"255686.251500,104318.712020,40433.531505","backboneCenter":"255728.036474,104510.762055,40563.587948","sidechainCenter":"255644.466525,104126.661984,40303.475062","tag":""},"1270":{"type":"$","pair":1269,"prev":1272,"next":1268,"e1":"0.000000,-0.294040,0.955793","e2":"0.000000,0.955793,0.294040","e3":"-1.000000,0.000000,0.000000","position":"255341.251500,104507.593752,40178.537112","backboneCenter":"255383.036474,104739.536152,40177.751320","sidechainCenter":"255299.466525,104275.651352,40179.322903","tag":""},"1268":{"type":"$","pair":1267,"prev":1270,"next":1266,"e1":"0.000000,0.295708,0.955278","e2":"0.000000,0.955278,-0.295708","e3":"-1.000000,0.000000,0.000000","position":"254996.251500,104519.932646,39861.446902","backboneCenter":"255038.036474,104711.097053,39730.092176","sidechainCenter":"254954.466525,104328.768239,39992.801627","tag":""},"1266":{"type":"$","pair":1265,"prev":1268,"next":1264,"e1":"0.000000,0.782608,0.622515","e2":"0.000000,0.622515,-0.782608","e3":"-1.000000,0.000000,0.000000","position":"254651.251500,104351.437192,39592.545932","backboneCenter":"254693.036474,104435.335973,39376.307894","sidechainCenter":"254609.466525,104267.538411,39808.783970","tag":""},"1264":{"type":"$","pair":1263,"prev":1266,"next":1262,"e1":"0.000000,0.997314,0.073238","e2":"0.000000,0.073238,-0.997314","e3":"-1.000000,0.000000,0.000000","position":"254306.251500,104060.710684,39465.358877","backboneCenter":"254348.036474,104008.163557,39239.445854","sidechainCenter":"254264.466525,104113.257811,39691.271900","tag":""},"1262":{"type":"$","pair":1261,"prev":1264,"next":1260,"e1":"0.000000,0.865151,-0.501511","e2":"0.000000,-0.501511,-0.865151","e3":"-1.000000,0.000000,0.000000","position":"253961.251500,103748.868793,39524.121828","backboneCenter":"254003.036474,103578.151828,39367.107140","sidechainCenter":"253919.466525,103919.585758,39681.136516","tag":""},"1260":{"type":"$","pair":1259,"prev":1262,"next":1258,"e1":"0.000000,0.432086,-0.901833","e2":"0.000000,-0.901833,-0.432086","e3":"-1.000000,0.000000,0.000000","position":"253616.251500,103524.371192,39748.396831","backboneCenter":"253658.036474,103294.860332,39714.890722","sidechainCenter":"253574.466525,103753.882053,39781.902940","tag":""},"1258":{"type":"$","pair":1257,"prev":1260,"next":1256,"e1":"0.000000,-0.151261,-0.988494","e2":"0.000000,-0.988494,0.151261","e3":"-1.000000,0.000000,0.000000","position":"253271.251500,103465.298913,40060.180274","backboneCenter":"253313.036474,103256.818817,40161.836283","sidechainCenter":"253229.466525,103673.779009,39958.524265","tag":""},"1256":{"type":"$","pair":1255,"prev":1258,"next":1254,"e1":"0.000000,-0.681998,-0.731354","e2":"0.000000,-0.731354,0.681998","e3":"-1.000000,0.000000,0.000000","position":"252926.251500,103592.197496,40351.032812","backboneCenter":"252968.036474,103477.258254,40552.494632","sidechainCenter":"252884.466525,103707.136739,40149.570992","tag":""},"1254":{"type":"$","pair":1253,"prev":1256,"next":1252,"e1":"0.000000,-0.975535,-0.219846","e2":"0.000000,-0.219846,0.975535","e3":"-1.000000,0.000000,0.000000","position":"252581.251500,103860.931181,40519.794941","backboneCenter":"252623.036474,103879.509052,40750.993465","sidechainCenter":"252539.466525,103842.353309,40288.596418","tag":""},"1252":{"type":"$","pair":1251,"prev":1254,"next":1250,"e1":"0.000000,-0.929776,0.368125","e2":"0.000000,0.368125,0.929776","e3":"-1.000000,0.000000,0.000000","position":"252236.251500,104178.033475,40507.770617","backboneCenter":"252278.036474,104323.667013,40688.294208","sidechainCenter":"252194.466525,104032.399937,40327.247025","tag":""},"1250":{"type":"$","pair":1249,"prev":1252,"next":1248,"e1":"0.000000,-0.560639,0.828060","e2":"0.000000,0.828060,0.560639","e3":"-1.000000,0.000000,0.000000","position":"251891.251500,104433.215120,40319.141940","backboneCenter":"251933.036474,104655.252483,40386.203878","sidechainCenter":"251849.466525,104211.177756,40252.080001","tag":""},"1248":{"type":"$","pair":1247,"prev":1250,"next":1246,"e1":"0.000000,0.003491,0.999994","e2":"0.000000,0.999994,-0.003491","e3":"-1.000000,0.000000,0.000000","position":"251546.251500,104537.723068,40019.514607","backboneCenter":"251588.036474,104758.938905,39949.790522","sidechainCenter":"251504.466525,104316.507231,40089.238693","tag":""},"1246":{"type":"$","pair":1245,"prev":1248,"next":1244,"e1":"0.000000,0.566406,0.824126","e2":"0.000000,0.824126,-0.566406","e3":"-1.000000,0.000000,0.000000","position":"251201.251500,104455.209099,39713.100028","backboneCenter":"251243.036474,104598.663786,39530.840194","sidechainCenter":"251159.466525,104311.754412,39895.359862","tag":""},"1244":{"type":"$","pair":1243,"prev":1246,"next":1242,"e1":"0.000000,0.932324,0.361625","e2":"0.000000,0.361625,-0.932324","e3":"-1.000000,0.000000,0.000000","position":"250856.251500,104214.371853,39506.470238","backboneCenter":"250898.036474,104230.171361,39275.065246","sidechainCenter":"250814.466525,104198.572344,39737.875229","tag":""},"1242":{"type":"$","pair":1241,"prev":1244,"next":1240,"e1":"0.000000,0.973976,-0.226651","e2":"0.000000,-0.226651,-0.973976","e3":"-1.000000,0.000000,0.000000","position":"250511.251500,103898.975345,39471.491782","backboneCenter":"250553.036474,103781.624551,39271.425079","sidechainCenter":"250469.466525,104016.326139,39671.558485","tag":""},"1240":{"type":"$","pair":1239,"prev":1242,"next":1238,"e1":"0.000000,0.676876,-0.736097","e2":"0.000000,-0.736097,-0.676876","e3":"-1.000000,0.000000,0.000000","position":"250166.251500,103618.715557,39620.330287","backboneCenter":"250208.036474,103409.029467,39521.185754","sidechainCenter":"250124.466525,103828.401646,39719.474820","tag":""},"1238":{"type":"$","pair":1237,"prev":1240,"next":1236,"e1":"0.000000,0.144356,-0.989526","e2":"0.000000,-0.989526,-0.144356","e3":"-1.000000,0.000000,0.000000","position":"249821.251500,103471.067798,39901.219214","backboneCenter":"249863.036474,103241.975951,39937.479657","sidechainCenter":"249779.466525,103700.159646,39864.958770","tag":""},"1236":{"type":"$","pair":1235,"prev":1238,"next":1234,"e1":"0.000000,-0.438371,-0.898794","e2":"0.000000,-0.898794,0.438371","e3":"-1.000000,0.000000,0.000000","position":"249476.251500,103507.384464,40216.464435","backboneCenter":"249518.036474,103338.565784,40375.518349","sidechainCenter":"249434.466525,103676.203144,40057.410520","tag":""},"1234":{"type":"$","pair":1233,"prev":1236,"next":1232,"e1":"0.000000,-0.868632,-0.495459","e2":"0.000000,-0.495459,0.868632","e3":"-1.000000,0.000000,0.000000","position":"249131.251500,103715.034494,40456.422587","backboneCenter":"249173.036474,103665.204694,40682.950478","sidechainCenter":"249089.466525,103764.864293,40229.894695","tag":""},"1232":{"type":"$","pair":1231,"prev":1234,"next":1230,"e1":"0.000000,-0.996779,0.080199","e2":"0.000000,0.080199,0.996779","e3":"-1.000000,0.000000,0.000000","position":"248786.251500,104021.796498,40537.635406","backboneCenter":"248828.036474,104108.286553,40752.850101","sidechainCenter":"248744.466525,103935.306443,40322.420712","tag":""},"1230":{"type":"$","pair":1229,"prev":1232,"next":1228,"e1":"0.000000,-0.778243,0.627963","e2":"0.000000,0.627963,0.778243","e3":"-1.000000,0.000000,0.000000","position":"248441.251500,104320.977606,40431.856798","backboneCenter":"248483.036474,104513.705980,40560.905891","sidechainCenter":"248399.466525,104128.249233,40302.807704","tag":""},"1228":{"type":"$","pair":1227,"prev":1230,"next":1226,"e1":"0.000000,-0.289032,0.957319","e2":"0.000000,0.957319,0.289032","e3":"-1.000000,0.000000,0.000000","position":"248096.251500,104508.521608,40175.876922","backboneCenter":"248138.036474,104740.456714,40173.876699","sidechainCenter":"248054.466525,104276.586502,40177.877145","tag":""},"1226":{"type":"$","pair":1225,"prev":1228,"next":1224,"e1":"0.000000,0.300706,0.953717","e2":"0.000000,0.953717,-0.300706","e3":"-1.000000,0.000000,0.000000","position":"247751.251500,104519.200060,39858.726453","backboneCenter":"247793.036474,104709.674078,39726.372598","sidechainCenter":"247709.466525,104328.726042,39991.080308","tag":""},"1224":{"type":"$","pair":1223,"prev":1226,"next":1222,"e1":"0.000000,0.997684,0.068015","e2":"0.000000,0.068015,-0.997684","e3":"-1.000000,0.000000,0.000000","position":"247061.251500,104057.910490,39465.048327","backboneCenter":"247103.036474,104004.181211,39239.413536","sidechainCenter":"247019.466525,104111.639770,39690.683118","tag":""},"1222":{"type":"$","pair":1221,"prev":1224,"next":1220,"e1":"0.000000,0.862514,-0.506034","e2":"0.000000,-0.506034,-0.862514","e3":"-1.000000,0.000000,0.000000","position":"246716.251500,103746.380555,39525.443265","backboneCenter":"246758.036474,103574.843806,39369.324597","sidechainCenter":"246674.466525,103917.917303,39681.561933","tag":""},"1220":{"type":"$","pair":1219,"prev":1222,"next":1218,"e1":"0.000000,0.427358,-0.904083","e2":"0.000000,-0.904083,-0.427358","e3":"-1.000000,0.000000,0.000000","position":"246371.251500,103523.060327,39750.890655","backboneCenter":"246413.036474,103293.377176,39718.586716","sidechainCenter":"246329.466525,103752.743478,39783.194594","tag":""},"1218":{"type":"$","pair":1217,"prev":1220,"next":1216,"e1":"0.000000,-0.156434,-0.987688","e2":"0.000000,-0.987688,0.156434","e3":"-1.000000,0.000000,0.000000","position":"246026.251500,103465.621345,40062.979124","backboneCenter":"246068.036474,103257.676374,40165.725334","sidechainCenter":"245984.466525,103673.566315,39960.232915","tag":""},"1216":{"type":"$","pair":1215,"prev":1218,"next":1214,"e1":"0.000000,-0.685818,-0.727773","e2":"0.000000,-0.727773,0.685818","e3":"-1.000000,0.000000,0.000000","position":"245681.251500,103594.041081,40353.163240","backboneCenter":"245723.036474,103480.158261,40555.224116","sidechainCenter":"245639.466525,103707.923901,40151.102363","tag":""},"1214":{"type":"$","pair":1213,"prev":1216,"next":1212,"e1":"0.000000,-0.976672,-0.214735","e2":"0.000000,-0.214735,0.976672","e3":"-1.000000,0.000000,0.000000","position":"245336.251500,103863.654715,40520.515975","backboneCenter":"245378.036474,103883.442878,40751.614056","sidechainCenter":"245294.466525,103843.866551,40289.417894","tag":""},"1212":{"type":"$","pair":1211,"prev":1214,"next":1210,"e1":"0.000000,-0.927836,0.372988","e2":"0.000000,0.372988,0.927836","e3":"-1.000000,0.000000,0.000000","position":"244991.251500,104180.689703,40506.831480","backboneCenter":"245033.036474,104327.266460,40686.590064","sidechainCenter":"244949.466525,104034.112946,40327.072895","tag":""},"1210":{"type":"$","pair":1209,"prev":1212,"next":1208,"e1":"0.000000,-0.556296,0.830984","e2":"0.000000,0.830984,0.556296","e3":"-1.000000,0.000000,0.000000","position":"244646.251500,104434.880197,40316.869266","backboneCenter":"244688.036474,104657.265651,40382.767706","sidechainCenter":"244604.466525,104212.494743,40250.970827","tag":""},"1208":{"type":"$","pair":1207,"prev":1210,"next":1206,"e1":"0.000000,0.008727,0.999962","e2":"0.000000,0.999962,-0.008727","e3":"-1.000000,0.000000,0.000000","position":"244301.251500,104537.817875,40016.698841","backboneCenter":"244343.036474,104758.665606,39945.817434","sidechainCenter":"244259.466525,104316.970143,40087.580249","tag":""},"1206":{"type":"$","pair":1205,"prev":1208,"next":1204,"e1":"0.000000,0.570714,0.821149","e2":"0.000000,0.821149,-0.570714","e3":"-1.000000,0.000000,0.000000","position":"243956.251500,104453.700661,39710.720502","backboneCenter":"243998.036474,104596.199076,39527.712043","sidechainCenter":"243914.466525,104311.202246,39893.728962","tag":""},"1204":{"type":"$","pair":1203,"prev":1206,"next":1202,"e1":"0.000000,0.934204,0.356738","e2":"0.000000,0.356738,-0.934204","e3":"-1.000000,0.000000,0.000000","position":"243611.251500,104211.784810,39505.354560","backboneCenter":"243653.036474,104226.372473,39273.870015","sidechainCenter":"243569.466525,104197.197147,39736.839104","tag":""},"1202":{"type":"$","pair":1201,"prev":1204,"next":1200,"e1":"0.000000,0.972776,-0.231748","e2":"0.000000,-0.231748,-0.972776","e3":"-1.000000,0.000000,0.000000","position":"243266.251500,103896.209480,39472.027988","backboneCenter":"243308.036474,103777.812752,39272.578472","sidechainCenter":"243224.466525,104014.606207,39671.477504","tag":""},"1200":{"type":"$","pair":1199,"prev":1202,"next":1198,"e1":"0.000000,0.673013,-0.739631","e2":"0.000000,-0.739631,-0.673013","e3":"-1.000000,0.000000,0.000000","position":"242921.251500,103616.732846,39622.331883","backboneCenter":"242963.036474,103406.530514,39524.286618","sidechainCenter":"242879.466525,103826.935178,39720.377148","tag":""},"1198":{"type":"$","pair":1197,"prev":1200,"next":1196,"e1":"0.000000,0.139173,-0.990268","e2":"0.000000,-0.990268,-0.139173","e3":"-1.000000,0.000000,0.000000","position":"242576.251500,103470.557836,39903.990038","backboneCenter":"242618.036474,103241.658987,39941.449501","sidechainCenter":"242534.466525,103699.456685,39866.530574","tag":""},"1196":{"type":"$","pair":1195,"prev":1198,"next":1194,"e1":"0.000000,-0.443071,-0.896486","e2":"0.000000,-0.896486,0.443071","e3":"-1.000000,0.000000,0.000000","position":"242231.251500,103508.524617,40219.040784","backboneCenter":"242273.036474,103340.541051,40378.976447","sidechainCenter":"242189.466525,103676.508182,40059.105122","tag":""},"1194":{"type":"$","pair":1193,"prev":1196,"next":1192,"e1":"0.000000,-0.871214,-0.490904","e2":"0.000000,-0.490904,0.871214","e3":"-1.000000,0.000000,0.000000","position":"241886.251500,103717.428212,40457.908399","backboneCenter":"241928.036474,103668.785187,40684.694092","sidechainCenter":"241844.466525,103766.071237,40231.122706","tag":""},"1192":{"type":"$","pair":1191,"prev":1194,"next":1190,"e1":"0.000000,-0.996345,0.085417","e2":"0.000000,0.085417,0.996345","e3":"-1.000000,0.000000,0.000000","position":"241541.251500,104024.611239,40537.513911","backboneCenter":"241583.036474,104112.226965,40752.272797","sidechainCenter":"241499.466525,103936.995513,40322.755025","tag":""},"1190":{"type":"$","pair":1189,"prev":1192,"next":1188,"e1":"0.000000,-0.774944,0.632029","e2":"0.000000,0.632029,0.774944","e3":"-1.000000,0.000000,0.000000","position":"241196.251500,104323.234393,40430.170251","backboneCenter":"241238.036474,104516.635821,40558.208456","sidechainCenter":"241154.466525,104129.832965,40302.132045","tag":""},"1188":{"type":"$","pair":1187,"prev":1190,"next":1186,"e1":"0.000000,-0.284015,0.958820","e2":"0.000000,0.958820,0.284015","e3":"-1.000000,0.000000,0.000000","position":"240851.251500,104509.435523,40173.211910","backboneCenter":"240893.036474,104741.356977,40169.997311","sidechainCenter":"240809.466525,104277.514069,40176.426510","tag":""},"1186":{"type":"$","pair":1185,"prev":1188,"next":1184,"e1":"0.000000,0.305695,0.952129","e2":"0.000000,0.952129,-0.305695","e3":"-1.000000,0.000000,0.000000","position":"240506.251500,104518.453240,39856.009876","backboneCenter":"240548.036474,104708.231647,39722.660521","sidechainCenter":"240464.466525,104328.674833,39989.359232","tag":""},"1184":{"type":"$","pair":1183,"prev":1186,"next":1182,"e1":"0.000000,0.789084,0.614285","e2":"0.000000,0.614285,-0.789084","e3":"-1.000000,0.000000,0.000000","position":"240161.251500,104347.151152,39588.888099","backboneCenter":"240203.036474,104428.780935,39371.783347","sidechainCenter":"240119.466525,104265.521369,39805.992850","tag":""},"1182":{"type":"$","pair":1181,"prev":1184,"next":1180,"e1":"0.000000,0.998027,0.062791","e2":"0.000000,0.062791,-0.998027","e3":"-1.000000,0.000000,0.000000","position":"239816.251500,104055.108709,39464.752443","backboneCenter":"239858.036474,104000.198751,39239.402069","sidechainCenter":"239774.466525,104110.018667,39690.102816","tag":""},"1180":{"type":"$","pair":1179,"prev":1182,"next":1178,"e1":"0.000000,0.859852,-0.510543","e2":"0.000000,-0.510543,-0.859852","e3":"-1.000000,0.000000,0.000000","position":"239471.251500,103743.899269,39526.777713","backboneCenter":"239513.036474,103571.547441,39371.559345","sidechainCenter":"239429.466525,103916.251098,39681.996080","tag":""},"1178":{"type":"$","pair":1177,"prev":1180,"next":1176,"e1":"0.000000,0.422618,-0.906308","e2":"0.000000,-0.906308,-0.422618","e3":"-1.000000,0.000000,0.000000","position":"239126.251500,103521.762537,39753.391308","backboneCenter":"239168.036474,103291.913392,39722.290425","sidechainCenter":"239084.466525,103751.611682,39784.492192","tag":""},"1176":{"type":"$","pair":1175,"prev":1178,"next":1174,"e1":"0.000000,-0.161604,-0.986856","e2":"0.000000,-0.986856,0.161604","e3":"-1.000000,0.000000,0.000000","position":"238781.251500,103465.958426,40065.776248","backboneCenter":"238823.036474,103258.554281,40169.609842","sidechainCenter":"238739.466525,103673.362571,39961.942655","tag":""},"1174":{"type":"$","pair":1173,"prev":1176,"next":1172,"e1":"0.000000,-0.689620,-0.724172","e2":"0.000000,-0.724172,0.689620","e3":"-1.000000,0.000000,0.000000","position":"238436.251500,103595.895796,40355.283985","backboneCenter":"238478.036474,103483.072520,40557.938378","sidechainCenter":"238394.466525,103708.719072,40152.629592","tag":""},"1172":{"type":"$","pair":1171,"prev":1174,"next":1170,"e1":"0.000000,-0.977783,-0.209619","e2":"0.000000,-0.209619,0.977783","e3":"-1.000000,0.000000,0.000000","position":"238091.251500,103866.381986,40521.222739","backboneCenter":"238133.036474,103887.379900,40752.214042","sidechainCenter":"238049.466525,103845.384073,40290.231436","tag":""},"1170":{"type":"$","pair":1169,"prev":1172,"next":1168,"e1":"0.000000,-0.925871,0.377841","e2":"0.000000,0.377841,0.925871","e3":"-1.000000,0.000000,0.000000","position":"237746.251500,104183.340978,40505.878447","backboneCenter":"237788.036474,104330.856935,40684.867097","sidechainCenter":"237704.466525,104035.825021,40326.889797","tag":""},"1168":{"type":"$","pair":1167,"prev":1170,"next":1166,"e1":"0.000000,-0.551937,0.833886","e2":"0.000000,0.833886,0.551937","e3":"-1.000000,0.000000,0.000000","position":"237401.251500,104436.533352,40314.587906","backboneCenter":"237443.036474,104659.260799,40379.321040","sidechainCenter":"237359.466525,104213.805904,40249.854772","tag":""},"1166":{"type":"$","pair":1165,"prev":1168,"next":1164,"e1":"0.000000,0.013962,0.999903","e2":"0.000000,0.999903,-0.013962","e3":"-1.000000,0.000000,0.000000","position":"237056.251500,104537.897937,40013.882618","backboneCenter":"237098.036474,104758.371509,39941.845831","sidechainCenter":"237014.466525,104317.424365,40085.919404","tag":""},"1164":{"type":"$","pair":1163,"prev":1166,"next":1162,"e1":"0.000000,0.575005,0.818150","e2":"0.000000,0.818150,-0.575005","e3":"-1.000000,0.000000,0.000000","position":"236711.251500,104452.179785,39708.348908","backboneCenter":"236753.036474,104593.718021,39524.596840","sidechainCenter":"236669.466525,104310.641549,39892.100975","tag":""},"1162":{"type":"$","pair":1161,"prev":1164,"next":1160,"e1":"0.000000,0.936060,0.351842","e2":"0.000000,0.351842,-0.936060","e3":"-1.000000,0.000000,0.000000","position":"236366.251500,104209.191961,39504.252442","backboneCenter":"236408.036474,104222.567380,39272.694690","sidechainCenter":"236324.466525,104195.816543,39735.810195","tag":""},"1160":{"type":"$","pair":1159,"prev":1162,"next":1158,"e1":"0.000000,0.971549,-0.236838","e2":"0.000000,-0.236838,-0.971549","e3":"-1.000000,0.000000,0.000000","position":"236021.251500,103893.446460,39472.578669","backboneCenter":"236063.036474,103774.007045,39273.751808","sidechainCenter":"235979.466525,104012.885875,39671.405530","tag":""},"1158":{"type":"$","pair":1157,"prev":1160,"next":1156,"e1":"0.000000,0.669131,-0.743145","e2":"0.000000,-0.743145,-0.669131","e3":"-1.000000,0.000000,0.000000","position":"235676.251500,103614.760643,39624.343833","backboneCenter":"235718.036474,103404.047831,39527.400524","sidechainCenter":"235634.466525,103825.473456,39721.287143","tag":""},"1156":{"type":"$","pair":1155,"prev":1158,"next":1154,"e1":"0.000000,0.133986,-0.990983","e2":"0.000000,-0.990983,-0.133986","e3":"-1.000000,0.000000,0.000000","position":"235331.251500,103470.062389,39906.763494","backboneCenter":"235373.036474,103241.362814,39945.420950","sidechainCenter":"235289.466525,103698.761964,39868.106038","tag":""},"1154":{"type":"$","pair":1153,"prev":1156,"next":1152,"e1":"0.000000,-0.447759,-0.894154","e2":"0.000000,-0.894154,0.447759","e3":"-1.000000,0.000000,0.000000","position":"234986.251500,103509.678243,40221.611129","backboneCenter":"235028.036474,103342.534398,40382.424156","sidechainCenter":"234944.466525,103676.822089,40060.798103","tag":""},"1152":{"type":"$","pair":1151,"prev":1154,"next":1150,"e1":"0.000000,-0.873772,-0.486335","e2":"0.000000,-0.486335,0.873772","e3":"-1.000000,0.000000,0.000000","position":"234641.251500,103719.829677,40459.381658","backboneCenter":"234683.036474,103672.374761,40686.418936","sidechainCenter":"234599.466525,103767.284594,40232.344381","tag":""},"1150":{"type":"$","pair":1149,"prev":1152,"next":1148,"e1":"0.000000,-0.995884,0.090633","e2":"0.000000,0.090633,0.995884","e3":"-1.000000,0.000000,0.000000","position":"234296.251500,104027.425305,40537.377679","backboneCenter":"234338.036474,104116.164300,40751.674869","sidechainCenter":"234254.466525,103938.686310,40323.080490","tag":""},"1148":{"type":"$","pair":1147,"prev":1150,"next":1146,"e1":"0.000000,-0.771625,0.636078","e2":"0.000000,0.636078,0.771625","e3":"-1.000000,0.000000,0.000000","position":"233951.251500,104325.482318,40428.471911","backboneCenter":"233993.036474,104519.551498,40555.495718","sidechainCenter":"233909.466525,104131.413138,40301.448103","tag":""},"1146":{"type":"$","pair":1145,"prev":1148,"next":1144,"e1":"0.000000,-0.278991,0.960294","e2":"0.000000,0.960294,0.278991","e3":"-1.000000,0.000000,0.000000","position":"233606.251500,104510.335471,40170.542150","backboneCenter":"233648.036474,104742.236914,40166.113262","sidechainCenter":"233564.466525,104278.434027,40174.971038","tag":""},"1144":{"type":"$","pair":1143,"prev":1146,"next":1142,"e1":"0.000000,0.310676,0.950516","e2":"0.000000,0.950516,-0.310676","e3":"-1.000000,0.000000,0.000000","position":"233261.251500,104517.692206,39853.297248","backboneCenter":"233303.036474,104706.769799,39718.956047","sidechainCenter":"233219.466525,104328.614613,39987.638448","tag":""},"1142":{"type":"$","pair":1141,"prev":1144,"next":1140,"e1":"0.000000,0.792290,0.610145","e2":"0.000000,0.610145,-0.792290","e3":"-1.000000,0.000000,0.000000","position":"232916.251500,104344.993826,39587.076063","backboneCenter":"232958.036474,104425.485737,39369.546877","sidechainCenter":"232874.466525,104264.501915,39804.605249","tag":""},"1140":{"type":"$","pair":1139,"prev":1142,"next":1138,"e1":"0.000000,0.998342,0.057564","e2":"0.000000,0.057564,-0.998342","e3":"-1.000000,0.000000,0.000000","position":"232571.251500,104052.305417,39464.471232","backboneCenter":"232613.036474,103996.216285,39239.411454","sidechainCenter":"232529.466525,104108.394549,39689.531011","tag":""},"1138":{"type":"$","pair":1137,"prev":1140,"next":1136,"e1":"0.000000,0.857167,-0.515038","e2":"0.000000,-0.515038,-0.857167","e3":"-1.000000,0.000000,0.000000","position":"232226.251500,103741.425005,39528.125134","backboneCenter":"232268.036474,103568.262821,39373.811322","sidechainCenter":"232184.466525,103914.587189,39682.438946","tag":""},"1136":{"type":"$","pair":1135,"prev":1138,"next":1134,"e1":"0.000000,0.417867,-0.908508","e2":"0.000000,-0.908508,-0.417867","e3":"-1.000000,0.000000,0.000000","position":"231881.251500,103520.477859,39755.898723","backboneCenter":"231923.036474,103290.469021,39726.001747","sidechainCenter":"231839.466525,103750.486696,39785.795699","tag":""},"1134":{"type":"$","pair":1133,"prev":1136,"next":1132,"e1":"0.000000,-0.166769,-0.985996","e2":"0.000000,-0.985996,0.166769","e3":"-1.000000,0.000000,0.000000","position":"231536.251500,103466.310149,40068.571569","backboneCenter":"231578.036474,103259.452516,40173.489700","sidechainCenter":"231494.466525,103673.167782,39963.653438","tag":""},"1132":{"type":"$","pair":1131,"prev":1134,"next":1130,"e1":"0.000000,-0.693402,-0.720551","e2":"0.000000,-0.720551,0.693402","e3":"-1.000000,0.000000,0.000000","position":"231191.251500,103597.761589,40357.394990","backboneCenter":"231233.036474,103486.000951,40560.637343","sidechainCenter":"231149.466525,103709.522227,40154.152636","tag":""},"1130":{"type":"$","pair":1129,"prev":1132,"next":1128,"e1":"0.000000,-0.923880,0.382683","e2":"0.000000,0.382683,0.923880","e3":"-1.000000,0.000000,0.000000","position":"230501.251500,104185.987226,40504.911546","backboneCenter":"230543.036474,104334.438339,40683.125355","sidechainCenter":"230459.466525,104037.536113,40326.697738","tag":""},"1128":{"type":"$","pair":1127,"prev":1130,"next":1126,"e1":"0.000000,-0.547563,0.836764","e2":"0.000000,0.836764,0.547563","e3":"-1.000000,0.000000,0.000000","position":"230156.251500,104438.174539,40312.297921","backboneCenter":"230198.036474,104661.237873,40375.863975","sidechainCenter":"230114.466525,104215.111204,40248.731867","tag":""},"1126":{"type":"$","pair":1125,"prev":1128,"next":1124,"e1":"0.000000,0.019197,0.999816","e2":"0.000000,0.999816,-0.019197","e3":"-1.000000,0.000000,0.000000","position":"229811.251500,104537.963252,40011.066013","backboneCenter":"229853.036474,104758.056620,39937.875822","sidechainCenter":"229769.466525,104317.869885,40084.256204","tag":""},"1124":{"type":"$","pair":1123,"prev":1126,"next":1122,"e1":"0.000000,0.579281,0.815128","e2":"0.000000,0.815128,-0.579281","e3":"-1.000000,0.000000,0.000000","position":"229466.251500,104450.646512,39705.985308","backboneCenter":"229508.036474,104591.220688,39521.494671","sidechainCenter":"229424.466525,104310.072335,39890.475946","tag":""},"1122":{"type":"$","pair":1121,"prev":1124,"next":1120,"e1":"0.000000,0.937889,0.346936","e2":"0.000000,0.346936,-0.937889","e3":"-1.000000,0.000000,0.000000","position":"229121.251500,104206.593377,39503.163916","backboneCenter":"229163.036474,104218.756185,39271.539305","sidechainCenter":"229079.466525,104194.430570,39734.788528","tag":""},"1120":{"type":"$","pair":1119,"prev":1122,"next":1118,"e1":"0.000000,0.970296,-0.241922","e2":"0.000000,-0.241922,-0.970296","e3":"-1.000000,0.000000,0.000000","position":"228776.251500,103890.686362,39473.143809","backboneCenter":"228818.036474,103770.207534,39274.945054","sidechainCenter":"228734.466525,104011.165189,39671.342564","tag":""},"1118":{"type":"$","pair":1117,"prev":1120,"next":1116,"e1":"0.000000,0.665230,-0.746638","e2":"0.000000,-0.746638,-0.665230","e3":"-1.000000,0.000000,0.000000","position":"228431.251500,103612.799002,39626.366082","backboneCenter":"228473.036474,103401.581487,39530.527386","sidechainCenter":"228389.466525,103824.016518,39722.204778","tag":""},"1116":{"type":"$","pair":1115,"prev":1118,"next":1114,"e1":"0.000000,0.128796,-0.991671","e2":"0.000000,-0.991671,-0.128796","e3":"-1.000000,0.000000,0.000000","position":"228086.251500,103469.581470,39909.539506","backboneCenter":"228128.036474,103241.087439,39949.393895","sidechainCenter":"228044.466525,103698.075501,39869.685117","tag":""},"1114":{"type":"$","pair":1113,"prev":1116,"next":1112,"e1":"0.000000,-0.452435,-0.891798","e2":"0.000000,-0.891798,0.452435","e3":"-1.000000,0.000000,0.000000","position":"227741.251500,103510.845313,40224.175398","backboneCenter":"227783.036474,103344.545769,40385.861379","sidechainCenter":"227699.466525,103677.144856,40062.489417","tag":""},"1112":{"type":"$","pair":1111,"prev":1114,"next":1110,"e1":"0.000000,-0.876307,-0.481754","e2":"0.000000,-0.481754,0.876307","e3":"-1.000000,0.000000,0.000000","position":"227396.251500,103722.238823,40460.842323","backboneCenter":"227438.036474,103675.973317,40688.124960","sidechainCenter":"227354.466525,103768.504330,40233.559685","tag":""},"1110":{"type":"$","pair":1109,"prev":1112,"next":1108,"e1":"0.000000,-0.995396,0.095846","e2":"0.000000,0.095846,0.995396","e3":"-1.000000,0.000000,0.000000","position":"227051.251500,104030.238619,40537.226715","backboneCenter":"227093.036474,104120.098450,40751.056333","sidechainCenter":"227009.466525,103940.378789,40323.397098","tag":""},"1108":{"type":"$","pair":1107,"prev":1110,"next":1106,"e1":"0.000000,-0.768284,0.640110","e2":"0.000000,0.640110,0.768284","e3":"-1.000000,0.000000,0.000000","position":"226706.251500,104327.721320,40426.761824","backboneCenter":"226748.036474,104522.452932,40552.767751","sidechainCenter":"226664.466525,104132.989708,40300.755896","tag":""},"1106":{"type":"$","pair":1105,"prev":1108,"next":1104,"e1":"0.000000,-0.273959,0.961741","e2":"0.000000,0.961741,0.273959","e3":"-1.000000,0.000000,0.000000","position":"226361.251500,104511.221428,40167.867714","backboneCenter":"226403.036474,104743.096503,40162.224660","sidechainCenter":"226319.466525,104279.346353,40173.510769","tag":""},"1104":{"type":"$","pair":1103,"prev":1106,"next":1102,"e1":"0.000000,0.315649,0.948876","e2":"0.000000,0.948876,-0.315649","e3":"-1.000000,0.000000,0.000000","position":"226016.251500,104516.916979,39850.588641","backboneCenter":"226058.036474,104705.288575,39715.259278","sidechainCenter":"225974.466525,104328.545383,39985.918004","tag":""},"1102":{"type":"$","pair":1101,"prev":1104,"next":1100,"e1":"0.000000,0.795473,0.605988","e2":"0.000000,0.605988,-0.795473","e3":"-1.000000,0.000000,0.000000","position":"225671.251500,104342.827042,39585.275348","backboneCenter":"225713.036474,104422.178875,39367.327692","sidechainCenter":"225629.466525,104263.475209,39803.223005","tag":""},"1100":{"type":"$","pair":1099,"prev":1102,"next":1098,"e1":"0.000000,0.998630,0.052336","e2":"0.000000,0.052336,-0.998630","e3":"-1.000000,0.000000,0.000000","position":"225326.251500,104049.500690,39464.204704","backboneCenter":"225368.036474,103992.233922,39239.441692","sidechainCenter":"225284.466525,104106.767458,39688.967716","tag":""},"1098":{"type":"$","pair":1097,"prev":1100,"next":1096,"e1":"0.000000,0.854459,-0.519519","e2":"0.000000,-0.519519,-0.854459","e3":"-1.000000,0.000000,0.000000","position":"224981.251500,103738.957830,39529.485491","backboneCenter":"225023.036474,103564.990038,39376.080466","sidechainCenter":"224939.466525,103912.925621,39682.890517","tag":""},"1096":{"type":"$","pair":1095,"prev":1098,"next":1094,"e1":"0.000000,0.413104,-0.910684","e2":"0.000000,-0.910684,-0.413104","e3":"-1.000000,0.000000,0.000000","position":"224636.251500,103519.206326,39758.412830","backboneCenter":"224678.036474,103289.044102,39729.720582","sidechainCenter":"224594.466525,103749.368550,39787.105077","tag":""},"1094":{"type":"$","pair":1093,"prev":1096,"next":1092,"e1":"0.000000,-0.171929,-0.985109","e2":"0.000000,-0.985109,0.171929","e3":"-1.000000,0.000000,0.000000","position":"224291.251500,103466.676503,40071.365010","backboneCenter":"224333.036474,103260.371053,40177.364802","sidechainCenter":"224249.466525,103672.981952,39965.365218","tag":""},"1092":{"type":"$","pair":1091,"prev":1094,"next":1090,"e1":"0.000000,-0.697165,-0.716911","e2":"0.000000,-0.716911,0.697165","e3":"-1.000000,0.000000,0.000000","position":"223946.251500,103599.638410,40359.496196","backboneCenter":"223988.036474,103488.943474,40563.320938","sidechainCenter":"223904.466525,103710.333347,40155.671454","tag":""},"1090":{"type":"$","pair":1089,"prev":1092,"next":1088,"e1":"0.000000,-0.979925,-0.199368","e2":"0.000000,-0.199368,0.979925","e3":"-1.000000,0.000000,0.000000","position":"223601.251500,103871.847445,40522.593379","backboneCenter":"223643.036474,103895.263098,40753.352131","sidechainCenter":"223559.466525,103848.431791,40291.834627","tag":""},"1088":{"type":"$","pair":1087,"prev":1090,"next":1086,"e1":"0.000000,-0.921863,0.387516","e2":"0.000000,0.387516,0.921863","e3":"-1.000000,0.000000,0.000000","position":"223256.251500,104188.628375,40503.930803","backboneCenter":"223298.036474,104338.010574,40681.364883","sidechainCenter":"223214.466525,104039.246176,40326.496722","tag":""},"1086":{"type":"$","pair":1085,"prev":1088,"next":1084,"e1":"0.000000,-0.543174,0.839620","e2":"0.000000,0.839620,0.543174","e3":"-1.000000,0.000000,0.000000","position":"222911.251500,104439.803713,40309.999374","backboneCenter":"222953.036474,104663.196819,40372.396605","sidechainCenter":"222869.466525,104216.410606,40247.602143","tag":""},"1084":{"type":"$","pair":1083,"prev":1086,"next":1082,"e1":"0.000000,0.024432,0.999701","e2":"0.000000,0.999701,-0.024432","e3":"-1.000000,0.000000,0.000000","position":"222566.251500,104538.013819,40008.249105","backboneCenter":"222608.036474,104757.720949,39933.907517","sidechainCenter":"222524.466525,104318.306690,40082.590694","tag":""},"1082":{"type":"$","pair":1081,"prev":1084,"next":1080,"e1":"0.000000,0.583541,0.812084","e2":"0.000000,0.812084,-0.583541","e3":"-1.000000,0.000000,0.000000","position":"222221.251500,104449.100884,39703.629770","backboneCenter":"222263.036474,104588.707147,39518.405620","sidechainCenter":"222179.466525,104309.494621,39888.853920","tag":""},"1080":{"type":"$","pair":1079,"prev":1082,"next":1078,"e1":"0.000000,0.939693,0.342020","e2":"0.000000,0.342020,-0.939693","e3":"-1.000000,0.000000,0.000000","position":"221876.251500,104203.989130,39502.089011","backboneCenter":"221918.036474,104214.938992,39270.403891","sidechainCenter":"221834.466525,104193.039267,39733.774132","tag":""},"1078":{"type":"$","pair":1077,"prev":1080,"next":1076,"e1":"0.000000,0.969016,-0.246999","e2":"0.000000,-0.246999,-0.969016","e3":"-1.000000,0.000000,0.000000","position":"221531.251500,103887.929260,39473.723393","backboneCenter":"221573.036474,103766.414322,39276.158178","sidechainCenter":"221489.466525,104009.444198,39671.288609","tag":""},"1076":{"type":"$","pair":1075,"prev":1078,"next":1074,"e1":"0.000000,0.661312,-0.750111","e2":"0.000000,-0.750111,-0.661312","e3":"-1.000000,0.000000,0.000000","position":"221186.251500,103610.847976,39628.398574","backboneCenter":"221228.036474,103399.131548,39533.667119","sidechainCenter":"221144.466525,103822.564404,39723.130029","tag":""},"1074":{"type":"$","pair":1073,"prev":1076,"next":1072,"e1":"0.000000,0.123601,-0.992332","e2":"0.000000,-0.992332,-0.123601","e3":"-1.000000,0.000000,0.000000","position":"220841.251500,103469.115093,39912.317998","backboneCenter":"220883.036474,103240.832871,39953.368227","sidechainCenter":"220799.466525,103697.397316,39871.267769","tag":""},"1072":{"type":"$","pair":1071,"prev":1074,"next":1070,"e1":"0.000000,-0.457098,-0.889416","e2":"0.000000,-0.889416,0.457098","e3":"-1.000000,0.000000,0.000000","position":"220496.251500,103512.025792,40226.733522","backboneCenter":"220538.036474,103346.575111,40389.288025","sidechainCenter":"220454.466525,103677.476473,40064.179019","tag":""},"1070":{"type":"$","pair":1069,"prev":1072,"next":1068,"e1":"0.000000,-0.878817,-0.477159","e2":"0.000000,-0.477159,0.878817","e3":"-1.000000,0.000000,0.000000","position":"220151.251500,103724.655585,40462.290353","backboneCenter":"220193.036474,103679.580756,40689.812120","sidechainCenter":"220109.466525,103769.730414,40234.768586","tag":""},"1068":{"type":"$","pair":1067,"prev":1070,"next":1066,"e1":"0.000000,-0.994881,0.101056","e2":"0.000000,0.101056,0.994881","e3":"-1.000000,0.000000,0.000000","position":"219806.251500,104033.051104,40537.061023","backboneCenter":"219848.036474,104124.029307,40750.417206","sidechainCenter":"219764.466525,103942.072901,40323.704839","tag":""},"1066":{"type":"$","pair":1065,"prev":1068,"next":1064,"e1":"0.000000,-0.764921,0.644124","e2":"0.000000,0.644124,0.764921","e3":"-1.000000,0.000000,0.000000","position":"219461.251500,104329.951337,40425.040037","backboneCenter":"219503.036474,104525.340042,40550.024629","sidechainCenter":"219419.466525,104134.562632,40300.055444","tag":""},"1064":{"type":"$","pair":1063,"prev":1066,"next":1062,"e1":"0.000000,-0.268920,0.963163","e2":"0.000000,0.963163,0.268920","e3":"-1.000000,0.000000,0.000000","position":"219116.251500,104512.093369,40165.188676","backboneCenter":"219158.036474,104743.935719,40158.331609","sidechainCenter":"219074.466525,104280.251020,40172.045743","tag":""},"1062":{"type":"$","pair":1061,"prev":1064,"next":1060,"e1":"0.000000,0.320613,0.947210","e2":"0.000000,0.947210,-0.320613","e3":"-1.000000,0.000000,0.000000","position":"218771.251500,104516.127581,39847.884131","backboneCenter":"218813.036474,104703.788015,39711.570316","sidechainCenter":"218729.466525,104328.467147,39984.197945","tag":""},"1060":{"type":"$","pair":1059,"prev":1062,"next":1058,"e1":"0.000000,0.798636,0.601815","e2":"0.000000,0.601815,-0.798636","e3":"-1.000000,0.000000,0.000000","position":"218426.251500,104340.650859,39583.486003","backboneCenter":"218468.036474,104418.860439,39365.125851","sidechainCenter":"218384.466525,104262.441280,39801.846156","tag":""},"1058":{"type":"$","pair":1057,"prev":1060,"next":1056,"e1":"0.000000,0.998890,0.047106","e2":"0.000000,0.047106,-0.998890","e3":"-1.000000,0.000000,0.000000","position":"218081.251500,104046.694607,39463.952865","backboneCenter":"218123.036474,103988.251773,39239.492780","sidechainCenter":"218039.466525,104105.137441,39688.412949","tag":""},"1056":{"type":"$","pair":1055,"prev":1058,"next":1054,"e1":"0.000000,0.851727,-0.523986","e2":"0.000000,-0.523986,-0.851727","e3":"-1.000000,0.000000,0.000000","position":"217736.251500,103736.497811,39530.858748","backboneCenter":"217778.036474,103561.729181,39378.366715","sidechainCenter":"217694.466525,103911.266441,39683.350782","tag":""},"1054":{"type":"$","pair":1053,"prev":1056,"next":1052,"e1":"0.000000,0.408330,-0.912834","e2":"0.000000,-0.912834,-0.408330","e3":"-1.000000,0.000000,0.000000","position":"217391.251500,103517.947975,39760.933560","backboneCenter":"217433.036474,103287.638675,39733.446826","sidechainCenter":"217349.466525,103748.257276,39788.420293","tag":""},"1052":{"type":"$","pair":1051,"prev":1054,"next":1050,"e1":"0.000000,-0.177085,-0.984196","e2":"0.000000,-0.984196,0.177085","e3":"-1.000000,0.000000,0.000000","position":"217046.251500,103467.057478,40074.156494","backboneCenter":"217088.036474,103261.309867,40181.235041","sidechainCenter":"217004.466525,103672.805089,39967.077948","tag":""},"1050":{"type":"$","pair":1049,"prev":1052,"next":1048,"e1":"0.000000,-0.700909,-0.713250","e2":"0.000000,-0.713250,0.700909","e3":"-1.000000,0.000000,0.000000","position":"216701.251500,103601.526208,40361.587547","backboneCenter":"216743.036474,103491.900007,40565.989090","sidechainCenter":"216659.466525,103711.152408,40157.186004","tag":""},"1048":{"type":"$","pair":1047,"prev":1050,"next":1046,"e1":"0.000000,-0.980955,-0.194234","e2":"0.000000,-0.194234,0.980955","e3":"-1.000000,0.000000,0.000000","position":"216356.251500,103874.585481,40523.257218","backboneCenter":"216398.036474,103899.209058,40753.890203","sidechainCenter":"216314.466525,103849.961904,40292.624233","tag":""},"1046":{"type":"$","pair":1045,"prev":1048,"next":1044,"e1":"0.000000,-0.919821,0.392337","e2":"0.000000,0.392337,0.919821","e3":"-1.000000,0.000000,0.000000","position":"216011.251500,104191.264353,40502.936243","backboneCenter":"216053.036474,104341.573543,40679.585732","sidechainCenter":"215969.466525,104040.955163,40326.286755","tag":""},"1044":{"type":"$","pair":1043,"prev":1046,"next":1042,"e1":"0.000000,-0.538771,0.842452","e2":"0.000000,0.842452,0.538771","e3":"-1.000000,0.000000,0.000000","position":"215666.251500,104441.420830,40307.692328","backboneCenter":"215708.036474,104665.137584,40368.919025","sidechainCenter":"215624.466525,104217.704076,40246.465630","tag":""},"1042":{"type":"$","pair":1041,"prev":1044,"next":1040,"e1":"0.000000,0.029666,0.999560","e2":"0.000000,0.999560,-0.029666","e3":"-1.000000,0.000000,0.000000","position":"215321.251500,104538.049636,40005.431971","backboneCenter":"215363.036474,104757.364504,39929.941023","sidechainCenter":"215279.466525,104318.734769,40080.922919","tag":""},"1040":{"type":"$","pair":1039,"prev":1042,"next":1038,"e1":"0.000000,0.587785,0.809017","e2":"0.000000,0.809017,-0.587785","e3":"-1.000000,0.000000,0.000000","position":"214976.251500,104447.542944,39701.282356","backboneCenter":"215018.036474,104586.177467,39515.329772","sidechainCenter":"214934.466525,104308.908422,39887.234941","tag":""},"1038":{"type":"$","pair":1037,"prev":1040,"next":1036,"e1":"0.000000,0.941471,0.337095","e2":"0.000000,0.337095,-0.941471","e3":"-1.000000,0.000000,0.000000","position":"214631.251500,104201.379290,39501.027757","backboneCenter":"214673.036474,104211.115907,39269.288479","sidechainCenter":"214589.466525,104191.642672,39732.767035","tag":""},"1036":{"type":"$","pair":1035,"prev":1038,"next":1034,"e1":"0.000000,0.967709,-0.252069","e2":"0.000000,-0.252069,-0.967709","e3":"-1.000000,0.000000,0.000000","position":"214286.251500,103885.175231,39474.317406","backboneCenter":"214328.036474,103762.627515,39277.391146","sidechainCenter":"214244.466525,104007.722947,39671.243665","tag":""},"1034":{"type":"$","pair":1033,"prev":1036,"next":1032,"e1":"0.000000,0.118404,-0.992966","e2":"0.000000,-0.992966,-0.118404","e3":"-1.000000,0.000000,0.000000","position":"213596.251500,103468.663271,39915.098894","backboneCenter":"213638.036474,103240.599115,39957.343838","sidechainCenter":"213554.466525,103696.727427,39872.853951","tag":""},"1032":{"type":"$","pair":1031,"prev":1034,"next":1030,"e1":"0.000000,-0.461749,-0.887011","e2":"0.000000,-0.887011,0.461749","e3":"-1.000000,0.000000,0.000000","position":"213251.251500,103513.219650,40229.285429","backboneCenter":"213293.036474,103348.622366,40392.703998","sidechainCenter":"213209.466525,103677.816934,40065.866860","tag":""},"1030":{"type":"$","pair":1029,"prev":1032,"next":1028,"e1":"0.000000,-0.881303,-0.472551","e2":"0.000000,-0.472551,0.881303","e3":"-1.000000,0.000000,0.000000","position":"212906.251500,103727.079895,40463.725709","backboneCenter":"212948.036474,103683.196979,40691.480367","sidechainCenter":"212864.466525,103770.962810,40235.971052","tag":""},"1028":{"type":"$","pair":1027,"prev":1030,"next":1026,"e1":"0.000000,-0.994338,0.106264","e2":"0.000000,0.106264,0.994338","e3":"-1.000000,0.000000,0.000000","position":"212561.251500,104035.862683,40536.880606","backboneCenter":"212603.036474,104127.956764,40749.757507","sidechainCenter":"212519.466525,103943.768602,40324.003706","tag":""},"1026":{"type":"$","pair":1025,"prev":1028,"next":1024,"e1":"0.000000,-0.761538,0.648120","e2":"0.000000,0.648120,0.761538","e3":"-1.000000,0.000000,0.000000","position":"212216.251500,104332.172308,40423.306597","backboneCenter":"212258.036474,104528.212750,40547.266428","sidechainCenter":"212174.466525,104136.131867,40299.346766","tag":""},"1024":{"type":"$","pair":1023,"prev":1026,"next":1022,"e1":"0.000000,-0.263873,0.964557","e2":"0.000000,0.964557,0.263873","e3":"-1.000000,0.000000,0.000000","position":"211871.251500,104512.951272,40162.505109","backboneCenter":"211913.036474,104744.754540,40154.434219","sidechainCenter":"211829.466525,104281.148003,40170.576000","tag":""},"1022":{"type":"$","pair":1021,"prev":1024,"next":1020,"e1":"0.000000,0.325568,0.945519","e2":"0.000000,0.945519,-0.325568","e3":"-1.000000,0.000000,0.000000","position":"211526.251500,104515.324033,39845.183790","backboneCenter":"211568.036474,104702.268160,39707.889261","sidechainCenter":"211484.466525,104328.379905,39982.478319","tag":""},"1020":{"type":"$","pair":1019,"prev":1022,"next":1018,"e1":"0.000000,0.801776,0.597625","e2":"0.000000,0.597625,-0.801776","e3":"-1.000000,0.000000,0.000000","position":"211181.251500,104338.465338,39581.708077","backboneCenter":"211223.036474,104415.530519,39362.941415","sidechainCenter":"211139.466525,104261.400156,39800.474739","tag":""},"1018":{"type":"$","pair":1017,"prev":1020,"next":1016,"e1":"0.000000,0.999123,0.041876","e2":"0.000000,0.041876,-0.999123","e3":"-1.000000,0.000000,0.000000","position":"210836.251500,104043.887244,39463.715721","backboneCenter":"210878.036474,103984.269946,39239.564718","sidechainCenter":"210794.466525,104103.504541,39687.866725","tag":""},"1016":{"type":"$","pair":1015,"prev":1018,"next":1014,"e1":"0.000000,0.848972,-0.528438","e2":"0.000000,-0.528438,-0.848972","e3":"-1.000000,0.000000,0.000000","position":"210491.251500,103734.045017,39532.244867","backboneCenter":"210533.036474,103558.480339,39380.670006","sidechainCenter":"210449.466525,103909.609694,39683.819728","tag":""},"1014":{"type":"$","pair":1013,"prev":1016,"next":1012,"e1":"0.000000,0.403545,-0.914960","e2":"0.000000,-0.914960,-0.403545","e3":"-1.000000,0.000000,0.000000","position":"210146.251500,103516.702840,39763.460844","backboneCenter":"210188.036474,103286.252777,39737.180378","sidechainCenter":"210104.466525,103747.152903,39789.741309","tag":""},"1012":{"type":"$","pair":1011,"prev":1014,"next":1010,"e1":"0.000000,-0.182236,-0.983255","e2":"0.000000,-0.983255,0.182236","e3":"-1.000000,0.000000,0.000000","position":"209801.251500,103467.453064,40076.945945","backboneCenter":"209843.036474,103262.268933,40185.100311","sidechainCenter":"209759.466525,103672.637195,39968.791580","tag":""},"1010":{"type":"$","pair":1009,"prev":1012,"next":1008,"e1":"0.000000,-0.704634,-0.709571","e2":"0.000000,-0.709571,0.704634","e3":"-1.000000,0.000000,0.000000","position":"209456.251500,103603.424929,40363.668985","backboneCenter":"209498.036474,103494.870471,40568.641725","sidechainCenter":"209414.466525,103711.979387,40158.696245","tag":""},"1008":{"type":"$","pair":1007,"prev":1010,"next":1006,"e1":"0.000000,-0.981959,-0.189095","e2":"0.000000,-0.189095,0.981959","e3":"-1.000000,0.000000,0.000000","position":"209111.251500,103877.326956,40523.906711","backboneCenter":"209153.036474,103903.157782,40754.407607","sidechainCenter":"209069.466525,103851.496131,40293.405815","tag":""},"1006":{"type":"$","pair":1005,"prev":1008,"next":1004,"e1":"0.000000,-0.917755,0.397148","e2":"0.000000,0.397148,0.917755","e3":"-1.000000,0.000000,0.000000","position":"208766.251500,104193.895087,40501.927896","backboneCenter":"208808.036474,104345.127147,40677.787950","sidechainCenter":"208724.466525,104042.663027,40326.067842","tag":""},"1004":{"type":"$","pair":1003,"prev":1006,"next":1002,"e1":"0.000000,-0.534352,0.845262","e2":"0.000000,0.845262,0.534352","e3":"-1.000000,0.000000,0.000000","position":"208421.251500,104443.025845,40305.376847","backboneCenter":"208463.036474,104667.060113,40365.431332","sidechainCenter":"208379.466525,104218.991577,40245.322361","tag":""},"1002":{"type":"$","pair":1001,"prev":1004,"next":1000,"e1":"0.000000,0.034899,0.999391","e2":"0.000000,0.999391,-0.034899","e3":"-1.000000,0.000000,0.000000","position":"208076.251500,104538.070703,40002.614688","backboneCenter":"208118.036474,104756.987296,39925.976450","sidechainCenter":"208034.466525,104319.154109,40079.252926","tag":""},"1000":{"type":"$","pair":999,"prev":1002,"next":998,"e1":"0.000000,0.592013,0.805928","e2":"0.000000,0.805928,-0.592013","e3":"-1.000000,0.000000,0.000000","position":"207731.251500,104445.972735,39698.943133","backboneCenter":"207773.036474,104583.631716,39512.267212","sidechainCenter":"207689.466525,104308.313754,39885.619053","tag":""},"998":{"type":"$","pair":997,"prev":1000,"next":996,"e1":"0.000000,0.943223,0.332161","e2":"0.000000,0.332161,-0.943223","e3":"-1.000000,0.000000,0.000000","position":"207386.251500,104198.763929,39499.980182","backboneCenter":"207428.036474,104207.287034,39268.193101","sidechainCenter":"207344.466525,104190.240823,39731.767264","tag":""},"996":{"type":"$","pair":995,"prev":998,"next":994,"e1":"0.000000,0.966376,-0.257133","e2":"0.000000,-0.257133,-0.966376","e3":"-1.000000,0.000000,0.000000","position":"207041.251500,103882.424350,39474.925830","backboneCenter":"207083.036474,103758.847215,39278.643925","sidechainCenter":"206999.466525,104006.001485,39671.207735","tag":""},"994":{"type":"$","pair":993,"prev":996,"next":992,"e1":"0.000000,0.653421,-0.756995","e2":"0.000000,-0.756995,-0.653421","e3":"-1.000000,0.000000,0.000000","position":"206696.251500,103606.977984,39632.494065","backboneCenter":"206738.036474,103394.281157,39539.984853","sidechainCenter":"206654.466525,103819.674811,39725.003277","tag":""},"992":{"type":"$","pair":991,"prev":994,"next":990,"e1":"0.000000,0.113203,-0.993572","e2":"0.000000,-0.993572,-0.113203","e3":"-1.000000,0.000000,0.000000","position":"206351.251500,103468.226015,39917.882118","backboneCenter":"206393.036474,103240.386178,39961.320618","sidechainCenter":"206309.466525,103696.065852,39874.443618","tag":""},"990":{"type":"$","pair":989,"prev":992,"next":988,"e1":"0.000000,-0.466387,-0.884581","e2":"0.000000,-0.884581,0.466387","e3":"-1.000000,0.000000,0.000000","position":"206006.251500,103514.426852,40231.831050","backboneCenter":"206048.036474,103350.687478,40396.109204","sidechainCenter":"205964.466525,103678.166226,40067.552896","tag":""},"988":{"type":"$","pair":987,"prev":990,"next":986,"e1":"0.000000,-0.883766,-0.467930","e2":"0.000000,-0.467930,0.883766","e3":"-1.000000,0.000000,0.000000","position":"205661.251500,103729.511687,40465.148353","backboneCenter":"205703.036474,103686.821888,40693.129658","sidechainCenter":"205619.466525,103772.201485,40237.167047","tag":""},"986":{"type":"$","pair":985,"prev":988,"next":984,"e1":"0.000000,-0.993768,0.111469","e2":"0.000000,0.111469,0.993768","e3":"-1.000000,0.000000,0.000000","position":"205316.251500,104038.673279,40536.685471","backboneCenter":"205358.036474,104131.880713,40749.077252","sidechainCenter":"205274.466525,103945.465845,40324.293690","tag":""},"984":{"type":"$","pair":983,"prev":986,"next":982,"e1":"0.000000,-0.758134,0.652098","e2":"0.000000,0.652098,0.758134","e3":"-1.000000,0.000000,0.000000","position":"204971.251500,104334.384173,40421.561552","backboneCenter":"205013.036474,104531.070977,40544.493223","sidechainCenter":"204929.466525,104137.697369,40298.629881","tag":""},"982":{"type":"$","pair":981,"prev":984,"next":980,"e1":"0.000000,-0.258819,0.965926","e2":"0.000000,0.965926,0.258819","e3":"-1.000000,0.000000,0.000000","position":"204626.251500,104513.795111,40159.817088","backboneCenter":"204668.036474,104745.552943,40150.532594","sidechainCenter":"204584.466525,104282.037279,40169.101581","tag":""},"980":{"type":"$","pair":979,"prev":982,"next":978,"e1":"0.000000,0.330514,0.943801","e2":"0.000000,0.943801,-0.330514","e3":"-1.000000,0.000000,0.000000","position":"204281.251500,104514.506357,39842.487695","backboneCenter":"204323.036474,104700.729052,39704.216215","sidechainCenter":"204239.466525,104328.283661,39980.759174","tag":""},"978":{"type":"$","pair":977,"prev":980,"next":976,"e1":"0.000000,0.804894,0.593419","e2":"0.000000,0.593419,-0.804894","e3":"-1.000000,0.000000,0.000000","position":"203936.251500,104336.270537,39579.941619","backboneCenter":"203978.036474,104412.189207,39360.774445","sidechainCenter":"203894.466525,104260.351866,39799.108792","tag":""},"976":{"type":"$","pair":975,"prev":978,"next":974,"e1":"0.000000,0.999328,0.036644","e2":"0.000000,0.036644,-0.999328","e3":"-1.000000,0.000000,0.000000","position":"203591.251500,104041.078677,39463.493281","backboneCenter":"203633.036474,103980.288550,39239.657504","sidechainCenter":"203549.466525,104101.868804,39687.329057","tag":""},"974":{"type":"$","pair":973,"prev":976,"next":972,"e1":"0.000000,0.846193,-0.532876","e2":"0.000000,-0.532876,-0.846193","e3":"-1.000000,0.000000,0.000000","position":"203246.251500,103731.599513,39533.643810","backboneCenter":"203288.036474,103555.243602,39382.990276","sidechainCenter":"203204.466525,103907.955424,39684.297343","tag":""},"972":{"type":"$","pair":971,"prev":974,"next":970,"e1":"0.000000,0.398749,-0.917060","e2":"0.000000,-0.917060,-0.398749","e3":"-1.000000,0.000000,0.000000","position":"202901.251500,103515.470954,39765.994612","backboneCenter":"202943.036474,103284.886447,39740.921135","sidechainCenter":"202859.466525,103746.055462,39791.068089","tag":""},"970":{"type":"$","pair":969,"prev":972,"next":968,"e1":"0.000000,-0.187381,-0.982287","e2":"0.000000,-0.982287,0.187381","e3":"-1.000000,0.000000,0.000000","position":"202556.251500,103467.863250,40079.733287","backboneCenter":"202598.036474,103263.248224,40188.960507","sidechainCenter":"202514.466525,103672.478276,39970.506067","tag":""},"968":{"type":"$","pair":967,"prev":970,"next":966,"e1":"0.000000,-0.708340,-0.705872","e2":"0.000000,-0.705872,0.708340","e3":"-1.000000,0.000000,0.000000","position":"202211.251500,103605.334523,40365.740453","backboneCenter":"202253.036474,103497.854782,40571.278770","sidechainCenter":"202169.466525,103712.814263,40160.202135","tag":""},"966":{"type":"$","pair":965,"prev":968,"next":964,"e1":"0.000000,-0.982935,-0.183951","e2":"0.000000,-0.183951,0.982935","e3":"-1.000000,0.000000,0.000000","position":"201866.251500,103880.071795,40524.541841","backboneCenter":"201908.036474,103907.109160,40754.904328","sidechainCenter":"201824.466525,103853.034429,40294.179354","tag":""},"964":{"type":"$","pair":963,"prev":966,"next":962,"e1":"0.000000,-0.915663,0.401948","e2":"0.000000,0.401948,0.915663","e3":"-1.000000,0.000000,0.000000","position":"201521.251500,104196.520505,40500.905788","backboneCenter":"201563.036474,104348.671289,40675.971586","sidechainCenter":"201479.466525,104044.369722,40325.839990","tag":""},"962":{"type":"$","pair":961,"prev":964,"next":960,"e1":"0.000000,-0.529919,0.848048","e2":"0.000000,0.848048,0.529919","e3":"-1.000000,0.000000,0.000000","position":"201176.251500,104444.618714,40303.052993","backboneCenter":"201218.036474,104668.964354,40361.933620","sidechainCenter":"201134.466525,104220.273074,40244.172366","tag":""},"960":{"type":"$","pair":959,"prev":962,"next":958,"e1":"0.000000,0.040132,0.999194","e2":"0.000000,0.999194,-0.040132","e3":"-1.000000,0.000000,0.000000","position":"200831.251500,104538.077017,39999.797334","backboneCenter":"200873.036474,104756.589335,39922.013907","sidechainCenter":"200789.466525,104319.564700,40077.580761","tag":""},"958":{"type":"$","pair":957,"prev":960,"next":956,"e1":"0.000000,0.596225,0.802817","e2":"0.000000,0.802817,-0.596225","e3":"-1.000000,0.000000,0.000000","position":"200486.251500,104444.390299,39696.612162","backboneCenter":"200528.036474,104581.069964,39509.218023","sidechainCenter":"200444.466525,104307.710633,39884.006302","tag":""},"956":{"type":"$","pair":955,"prev":958,"next":954,"e1":"0.000000,0.944949,0.327218","e2":"0.000000,0.327218,-0.944949","e3":"-1.000000,0.000000,0.000000","position":"200141.251500,104196.143118,39498.946316","backboneCenter":"200183.036474,104203.452478,39267.117785","sidechainCenter":"200099.466525,104188.833758,39730.774846","tag":""},"954":{"type":"$","pair":953,"prev":956,"next":952,"e1":"0.000000,0.965016,-0.262189","e2":"0.000000,-0.262189,-0.965016","e3":"-1.000000,0.000000,0.000000","position":"199796.251500,103879.676692,39475.548649","backboneCenter":"199838.036474,103755.073526,39279.916481","sidechainCenter":"199754.466525,104004.279859,39671.180818","tag":""},"952":{"type":"$","pair":951,"prev":954,"next":950,"e1":"0.000000,0.649448,-0.760406","e2":"0.000000,-0.760406,-0.649448","e3":"-1.000000,0.000000,0.000000","position":"199451.251500,103605.059123,39634.556952","backboneCenter":"199493.036474,103391.880837,39543.162681","sidechainCenter":"199409.466525,103818.237409,39725.951223","tag":""},"950":{"type":"$","pair":949,"prev":952,"next":948,"e1":"0.000000,0.107999,-0.994151","e2":"0.000000,-0.994151,-0.107999","e3":"-1.000000,0.000000,0.000000","position":"199106.251500,103467.803338,39920.667593","backboneCenter":"199148.036474,103240.194067,39965.298459","sidechainCenter":"199064.466525,103695.412609,39876.036727","tag":""},"948":{"type":"$","pair":947,"prev":950,"next":946,"e1":"0.000000,-0.471012,-0.882127","e2":"0.000000,-0.882127,0.471012","e3":"-1.000000,0.000000,0.000000","position":"198761.251500,103515.647368,40234.370316","backboneCenter":"198803.036474,103352.770392,40399.503551","sidechainCenter":"198719.466525,103678.524343,40069.237080","tag":""},"946":{"type":"$","pair":945,"prev":948,"next":944,"e1":"0.000000,-0.886204,-0.463296","e2":"0.000000,-0.463296,0.886204","e3":"-1.000000,0.000000,0.000000","position":"198416.251500,103731.950895,40466.558244","backboneCenter":"198458.036474,103690.455383,40694.759946","sidechainCenter":"198374.466525,103773.446406,40238.356541","tag":""},"944":{"type":"$","pair":943,"prev":946,"next":942,"e1":"0.000000,-0.993171,0.116671","e2":"0.000000,0.116671,0.993171","e3":"-1.000000,0.000000,0.000000","position":"198071.251500,104041.482815,40536.475623","backboneCenter":"198113.036474,104135.801047,40748.376461","sidechainCenter":"198029.466525,103947.164582,40324.574784","tag":""},"942":{"type":"$","pair":941,"prev":944,"next":940,"e1":"0.000000,-0.253758,0.967268","e2":"0.000000,0.967268,0.253758","e3":"-1.000000,0.000000,0.000000","position":"197381.251500,104514.624865,40157.124684","backboneCenter":"197423.036474,104746.330906,40146.626842","sidechainCenter":"197339.466525,104282.918823,40167.622526","tag":""},"940":{"type":"$","pair":939,"prev":942,"next":938,"e1":"0.000000,0.335452,0.942057","e2":"0.000000,0.942057,-0.335452","e3":"-1.000000,0.000000,0.000000","position":"197036.251500,104513.674575,39839.795917","backboneCenter":"197078.036474,104699.170734,39700.551277","sidechainCenter":"196994.466525,104328.178417,39979.040557","tag":""},"938":{"type":"$","pair":937,"prev":940,"next":936,"e1":"0.000000,0.807990,0.589196","e2":"0.000000,0.589196,-0.807990","e3":"-1.000000,0.000000,0.000000","position":"196691.251500,104334.066517,39578.186676","backboneCenter":"196733.036474,104408.836595,39358.625000","sidechainCenter":"196649.466525,104259.296438,39797.748353","tag":""},"936":{"type":"$","pair":935,"prev":938,"next":934,"e1":"0.000000,0.999507,0.031411","e2":"0.000000,0.031411,-0.999507","e3":"-1.000000,0.000000,0.000000","position":"196346.251500,104038.268984,39463.285549","backboneCenter":"196388.036474,103976.307694,39239.771135","sidechainCenter":"196304.466525,104100.230274,39686.799962","tag":""},"934":{"type":"$","pair":933,"prev":936,"next":932,"e1":"0.000000,0.843391,-0.537300","e2":"0.000000,-0.537300,-0.843391","e3":"-1.000000,0.000000,0.000000","position":"196001.251500,103729.161368,39535.055538","backboneCenter":"196043.036474,103552.019058,39385.327463","sidechainCenter":"195959.466525,103906.303678,39684.783613","tag":""},"932":{"type":"$","pair":931,"prev":934,"next":930,"e1":"0.000000,0.393942,-0.919135","e2":"0.000000,-0.919135,-0.393942","e3":"-1.000000,0.000000,0.000000","position":"195656.251500,103514.252352,39768.534797","backboneCenter":"195698.036474,103283.539722,39744.668995","sidechainCenter":"195614.466525,103744.964983,39792.400598","tag":""},"930":{"type":"$","pair":929,"prev":932,"next":928,"e1":"0.000000,-0.192522,-0.981293","e2":"0.000000,-0.981293,0.192522","e3":"-1.000000,0.000000,0.000000","position":"195311.251500,103468.288025,40082.518443","backboneCenter":"195353.036474,103264.247714,40192.815523","sidechainCenter":"195269.466525,103672.328337,39972.221363","tag":""},"928":{"type":"$","pair":927,"prev":930,"next":926,"e1":"0.000000,-0.712026,-0.702153","e2":"0.000000,-0.702153,0.712026","e3":"-1.000000,0.000000,0.000000","position":"194966.251500,103607.254937,40367.801893","backboneCenter":"195008.036474,103500.852861,40573.900153","sidechainCenter":"194924.466525,103713.657012,40161.703633","tag":""},"926":{"type":"$","pair":925,"prev":928,"next":924,"e1":"0.000000,-0.983885,-0.178802","e2":"0.000000,-0.178802,0.983885","e3":"-1.000000,0.000000,0.000000","position":"194621.251500,103882.819921,40525.162591","backboneCenter":"194663.036474,103911.063085,40755.380353","sidechainCenter":"194579.466525,103854.576756,40294.944828","tag":""},"924":{"type":"$","pair":923,"prev":926,"next":922,"e1":"0.000000,-0.913545,0.406737","e2":"0.000000,0.406737,0.913545","e3":"-1.000000,0.000000,0.000000","position":"194276.251500,104199.140536,40499.869948","backboneCenter":"194318.036474,104352.205872,40674.136689","sidechainCenter":"194234.466525,104046.075200,40325.603206","tag":""},"922":{"type":"$","pair":921,"prev":924,"next":920,"e1":"0.000000,-0.525472,0.850811","e2":"0.000000,0.850811,0.525472","e3":"-1.000000,0.000000,0.000000","position":"193931.251500,104446.199394,40300.720832","backboneCenter":"193973.036474,104670.850255,40358.425986","sidechainCenter":"193889.466525,104221.548532,40243.015678","tag":""},"920":{"type":"$","pair":919,"prev":922,"next":918,"e1":"0.000000,0.045363,0.998971","e2":"0.000000,0.998971,-0.045363","e3":"-1.000000,0.000000,0.000000","position":"193586.251500,104538.068580,39996.979985","backboneCenter":"193628.036474,104756.170631,39918.053502","sidechainCenter":"193544.466525,104319.966529,40075.906468","tag":""},"918":{"type":"$","pair":917,"prev":920,"next":916,"e1":"0.000000,0.600420,0.799685","e2":"0.000000,0.799685,-0.600420","e3":"-1.000000,0.000000,0.000000","position":"193241.251500,104442.795679,39694.289509","backboneCenter":"193283.036474,104578.492283,39506.182289","sidechainCenter":"193199.466525,104307.099076,39882.396730","tag":""},"916":{"type":"$","pair":915,"prev":918,"next":914,"e1":"0.000000,0.946649,0.322266","e2":"0.000000,0.322266,-0.946649","e3":"-1.000000,0.000000,0.000000","position":"192896.251500,104193.516931,39497.926186","backboneCenter":"192938.036474,104199.612345,39266.062561","sidechainCenter":"192854.466525,104187.421517,39729.789810","tag":""},"914":{"type":"$","pair":913,"prev":916,"next":912,"e1":"0.000000,0.963630,-0.267238","e2":"0.000000,-0.267238,-0.963630","e3":"-1.000000,0.000000,0.000000","position":"192551.251500,103876.932333,39476.185847","backboneCenter":"192593.036474,103751.306552,39281.208778","sidechainCenter":"192509.466525,104002.558115,39671.162916","tag":""},"912":{"type":"$","pair":911,"prev":914,"next":910,"e1":"0.000000,0.645458,-0.763796","e2":"0.000000,-0.763796,-0.645458","e3":"-1.000000,0.000000,0.000000","position":"192206.251500,103603.151090,39636.629857","backboneCenter":"192248.036474,103389.497189,39546.353033","sidechainCenter":"192164.466525,103816.804992,39726.906682","tag":""},"910":{"type":"$","pair":909,"prev":912,"next":908,"e1":"0.000000,0.102793,-0.994703","e2":"0.000000,-0.994703,-0.102793","e3":"-1.000000,0.000000,0.000000","position":"191861.251500,103467.395252,39923.455243","backboneCenter":"191903.036474,103240.022786,39969.277251","sidechainCenter":"191819.466525,103694.767717,39877.633235","tag":""},"908":{"type":"$","pair":907,"prev":910,"next":906,"e1":"0.000000,-0.475624,-0.879649","e2":"0.000000,-0.879649,0.475624","e3":"-1.000000,0.000000,0.000000","position":"191516.251500,103516.881161,40236.903156","backboneCenter":"191558.036474,103354.871051,40402.886946","sidechainCenter":"191474.466525,103678.891272,40070.919366","tag":""},"906":{"type":"$","pair":905,"prev":908,"next":904,"e1":"0.000000,-0.888617,-0.458650","e2":"0.000000,-0.458650,0.888617","e3":"-1.000000,0.000000,0.000000","position":"191171.251500,103734.397451,40467.955343","backboneCenter":"191213.036474,103694.097364,40696.371187","sidechainCenter":"191129.466525,103774.697538,40239.539500","tag":""},"904":{"type":"$","pair":903,"prev":906,"next":902,"e1":"0.000000,-0.992546,0.121869","e2":"0.000000,0.121869,0.992546","e3":"-1.000000,0.000000,0.000000","position":"190826.251500,104044.291213,40536.251066","backboneCenter":"190868.036474,104139.717658,40747.655154","sidechainCenter":"190784.466525,103948.864768,40324.846979","tag":""},"902":{"type":"$","pair":901,"prev":904,"next":900,"e1":"0.000000,-0.751264,0.660002","e2":"0.000000,0.660002,0.751264","e3":"-1.000000,0.000000,0.000000","position":"190481.251500,104338.780340,40418.036839","backboneCenter":"190523.036474,104536.743673,40538.902108","sidechainCenter":"190439.466525,104140.817007,40297.171570","tag":""},"900":{"type":"$","pair":899,"prev":902,"next":898,"e1":"0.000000,-0.248690,0.968583","e2":"0.000000,0.968583,0.248690","e3":"-1.000000,0.000000,0.000000","position":"190136.251500,104515.440509,40154.427973","backboneCenter":"190178.036474,104747.088409,40142.717070","sidechainCenter":"190094.466525,104283.792610,40166.138876","tag":""},"898":{"type":"$","pair":897,"prev":900,"next":896,"e1":"0.000000,0.340380,0.940288","e2":"0.000000,0.940288,-0.340380","e3":"-1.000000,0.000000,0.000000","position":"189791.251500,104512.828711,39837.108532","backboneCenter":"189833.036474,104697.593247,39696.894549","sidechainCenter":"189749.466525,104328.064175,39977.322514","tag":""},"896":{"type":"$","pair":895,"prev":898,"next":894,"e1":"0.000000,0.811064,0.584958","e2":"0.000000,0.584958,-0.811064","e3":"-1.000000,0.000000,0.000000","position":"189446.251500,104331.853338,39576.443298","backboneCenter":"189488.036474,104405.472775,39356.493138","sidechainCenter":"189404.466525,104258.233902,39796.393459","tag":""},"894":{"type":"$","pair":893,"prev":896,"next":892,"e1":"0.000000,0.999657,0.026177","e2":"0.000000,0.026177,-0.999657","e3":"-1.000000,0.000000,0.000000","position":"189101.251500,104035.458242,39463.092531","backboneCenter":"189143.036474,103972.327488,39239.905608","sidechainCenter":"189059.466525,104098.588996,39686.279453","tag":""},"892":{"type":"$","pair":891,"prev":894,"next":890,"e1":"0.000000,0.840567,-0.541708","e2":"0.000000,-0.541708,-0.840567","e3":"-1.000000,0.000000,0.000000","position":"188756.251500,103726.730648,39536.480012","backboneCenter":"188798.036474,103548.806796,39387.681500","sidechainCenter":"188714.466525,103904.654501,39685.278524","tag":""},"890":{"type":"$","pair":889,"prev":892,"next":888,"e1":"0.000000,0.389124,-0.921185","e2":"0.000000,-0.921185,-0.389124","e3":"-1.000000,0.000000,0.000000","position":"188411.251500,103513.047067,39771.081327","backboneCenter":"188453.036474,103282.212639,39748.423856","sidechainCenter":"188369.466525,103743.881496,39793.738798","tag":""},"888":{"type":"$","pair":887,"prev":890,"next":-1,"e1":"0.000000,-0.197657,-0.980271","e2":"0.000000,-0.980271,0.197657","e3":"-1.000000,0.000000,0.000000","position":"188066.251500,103468.727377,40085.301336","backboneCenter":"188108.036474,103265.267374,40196.665252","sidechainCenter":"188024.466525,103672.187380,39973.937421","tag":""}}},"95799":{"chainName":"Staple1","isScaffold":false,"fivePrimeId":11952,"threePrimeId":85,"nucleotides":{"11952":{"type":"$","pair":11953,"prev":-1,"next":11954,"e1":"0.000000,0.154710,0.987960","e2":"0.000000,-0.987960,0.154710","e3":"1.000000,0.000000,0.000000","position":"41357.154824,101465.939836,42080.095036","backboneCenter":"41315.070648,101194.788745,42079.168364","sidechainCenter":"41399.238999,101737.090926,42081.021708","tag":""},"11954":{"type":"$","pair":11955,"prev":11952,"next":11956,"e1":"0.000000,-0.428935,0.903335","e2":"0.000000,-0.903335,-0.428935","e3":"1.000000,0.000000,0.000000","position":"41702.154824,101513.678170,41765.209558","backboneCenter":"41660.070648,101290.202920,41611.643333","sidechainCenter":"41744.238999,101737.153420,41918.775783","tag":""},"11956":{"type":"$","pair":11957,"prev":11954,"next":11958,"e1":"0.000000,-0.863396,0.504528","e2":"0.000000,-0.504528,-0.863396","e3":"1.000000,0.000000,0.000000","position":"42051.346411,101725.173423,41564.018093","backboneCenter":"42008.774966,101652.896952,41340.987678","sidechainCenter":"42093.917855,101797.449894,41787.048507","tag":""},"11958":{"type":"$","pair":11959,"prev":11956,"next":11960,"e1":"0.000000,-0.997564,-0.069756","e2":"0.000000,0.069756,-0.997564","e3":"1.000000,0.000000,0.000000","position":"42396.346411,102018.653395,41484.964155","backboneCenter":"42353.774966,102084.629374,41259.989436","sidechainCenter":"42438.917855,101952.677416,41709.938874","tag":""},"11960":{"type":"$","pair":11961,"prev":11958,"next":11962,"e1":"0.000000,-0.784776,-0.619779","e2":"0.000000,0.619779,-0.784776","e3":"1.000000,0.000000,0.000000","position":"42734.799326,102340.491881,41573.179552","backboneCenter":"42693.301366,102539.920873,41373.432872","sidechainCenter":"42776.297287,102141.062889,41772.926231","tag":""},"11962":{"type":"$","pair":11963,"prev":11960,"next":11964,"e1":"0.000000,-0.299041,-0.954240","e2":"0.000000,0.954240,-0.299041","e3":"1.000000,0.000000,0.000000","position":"43082.154824,102516.355175,41841.845621","backboneCenter":"43040.070648,102784.664876,41802.683431","sidechainCenter":"43124.238999,102248.045473,41881.007811","tag":""},"11964":{"type":"$","pair":11965,"prev":11962,"next":11966,"e1":"0.000000,0.290702,-0.956814","e2":"0.000000,0.956814,0.290702","e3":"1.000000,0.000000,0.000000","position":"43428.794034,102521.232617,42136.061717","backboneCenter":"43386.382314,102714.466802,42264.131704","sidechainCenter":"43471.205755,102327.998432,42007.991731","tag":""},"11966":{"type":"$","pair":11967,"prev":11964,"next":13947,"e1":"0.000000,0.779338,-0.626604","e2":"0.000000,0.626604,0.779338","e3":"1.000000,0.000000,0.000000","position":"43772.154824,102335.656570,42423.048627","backboneCenter":"43730.070648,102470.018736,42658.570561","sidechainCenter":"43814.238999,102201.294405,42187.526693","tag":""},"13947":{"type":"$","pair":13946,"prev":11966,"next":13945,"e1":"0.000000,0.779338,-0.626604","e2":"0.000000,-0.626604,-0.779338","e3":"-1.000000,0.000000,0.000000","position":"43857.990767,103658.437673,41580.671985","backboneCenter":"43899.476091,103454.946307,41401.306659","sidechainCenter":"43816.505442,103861.929039,41760.037312","tag":""},"13945":{"type":"$","pair":13944,"prev":13947,"next":13943,"e1":"0.000000,0.290702,-0.956814","e2":"0.000000,-0.956814,-0.290702","e3":"-1.000000,0.000000,0.000000","position":"43511.251500,103491.786129,41823.235809","backboneCenter":"43553.036474,103259.847885,41824.831226","sidechainCenter":"43469.466525,103723.724374,41821.640392","tag":""},"13943":{"type":"$","pair":13942,"prev":13945,"next":13941,"e1":"0.000000,-0.299041,-0.954240","e2":"0.000000,-0.954240,0.299041","e3":"-1.000000,0.000000,0.000000","position":"43167.990767,103484.954050,42165.010534","backboneCenter":"43209.476091,103243.705644,42289.026110","sidechainCenter":"43126.505442,103726.202455,42040.994957","tag":""},"13941":{"type":"$","pair":13940,"prev":13943,"next":13939,"e1":"0.000000,-0.784776,-0.619779","e2":"0.000000,-0.619779,0.784776","e3":"-1.000000,0.000000,0.000000","position":"42818.645827,103667.307438,42392.797044","backboneCenter":"42860.524180,103567.150214,42604.920110","sidechainCenter":"42776.767474,103767.464662,42180.673978","tag":""},"13939":{"type":"$","pair":13938,"prev":13941,"next":13937,"e1":"0.000000,-0.997564,-0.069756","e2":"0.000000,-0.069756,0.997564","e3":"-1.000000,0.000000,0.000000","position":"42473.645827,103946.514608,42511.969893","backboneCenter":"42515.524180,103983.311770,42743.645601","sidechainCenter":"42431.767474,103909.717447,42280.294186","tag":""},"13937":{"type":"$","pair":13936,"prev":13939,"next":13935,"e1":"0.000000,-0.863396,0.504528","e2":"0.000000,0.504528,0.863396","e3":"-1.000000,0.000000,0.000000","position":"42135.420568,104278.207824,42470.690880","backboneCenter":"42176.287155,104450.697907,42694.238900","sidechainCenter":"42094.553982,104105.717742,42247.142860","tag":""},"13935":{"type":"$","pair":13934,"prev":13937,"next":13933,"e1":"0.000000,-0.428935,0.903335","e2":"0.000000,0.903335,0.428935","e3":"-1.000000,0.000000,0.000000","position":"41787.990767,104490.019567,42228.870336","backboneCenter":"41829.476091,104751.292032,42301.790535","sidechainCenter":"41746.505442,104228.747103,42155.950136","tag":""},"13933":{"type":"$","pair":13932,"prev":13935,"next":55,"e1":"0.000000,0.154710,0.987960","e2":"0.000000,0.987960,-0.154710","e3":"-1.000000,0.000000,0.000000","position":"41441.251500,104534.487761,41937.953638","backboneCenter":"41483.036474,104742.611741,41835.570517","sidechainCenter":"41399.466525,104326.363781,42040.336759","tag":""},"55":{"type":"$","pair":56,"prev":13933,"next":57,"e1":"0.000000,0.154710,0.987960","e2":"0.000000,-0.987960,0.154710","e3":"1.000000,0.000000,0.000000","position":"41357.154824,103465.939836,40080.095036","backboneCenter":"41315.070648,103194.788745,40079.168364","sidechainCenter":"41399.238999,103737.090926,40081.021708","tag":""},"57":{"type":"$","pair":58,"prev":55,"next":59,"e1":"0.000000,-0.428935,0.903335","e2":"0.000000,-0.903335,-0.428935","e3":"1.000000,0.000000,0.000000","position":"41702.154824,103513.678170,39765.209558","backboneCenter":"41660.070648,103290.202920,39611.643333","sidechainCenter":"41744.238999,103737.153420,39918.775783","tag":""},"59":{"type":"$","pair":60,"prev":57,"next":61,"e1":"0.000000,-0.863396,0.504528","e2":"0.000000,-0.504528,-0.863396","e3":"1.000000,0.000000,0.000000","position":"42044.799326,103726.843922,39527.246181","backboneCenter":"42003.301366,103613.635624,39268.683732","sidechainCenter":"42086.297287,103840.052220,39785.808631","tag":""},"61":{"type":"$","pair":62,"prev":59,"next":63,"e1":"0.000000,-0.997564,-0.069756","e2":"0.000000,0.069756,-0.997564","e3":"1.000000,0.000000,0.000000","position":"42393.794034,104016.262440,39461.546878","backboneCenter":"42351.382314,104097.960539,39244.598053","sidechainCenter":"42436.205755,103934.564341,39678.495702","tag":""},"63":{"type":"$","pair":64,"prev":61,"next":65,"e1":"0.000000,-0.784776,-0.619779","e2":"0.000000,0.619779,-0.784776","e3":"1.000000,0.000000,0.000000","position":"42734.799326,104340.491881,39573.179552","backboneCenter":"42693.301366,104539.920873,39373.432872","sidechainCenter":"42776.297287,104141.062889,39772.926231","tag":""},"65":{"type":"$","pair":66,"prev":63,"next":67,"e1":"0.000000,-0.299041,-0.954240","e2":"0.000000,0.954240,-0.299041","e3":"1.000000,0.000000,0.000000","position":"43083.794034,104507.263698,39818.672196","backboneCenter":"43041.382314,104739.064902,39815.578096","sidechainCenter":"43126.205755,104275.462494,39821.766295","tag":""},"67":{"type":"$","pair":68,"prev":65,"next":69,"e1":"0.000000,0.290702,-0.956814","e2":"0.000000,0.956814,0.290702","e3":"1.000000,0.000000,0.000000","position":"43427.154824,104515.684242,40160.328528","backboneCenter":"43385.070648,104759.403342,40279.176216","sidechainCenter":"43469.238999,104271.965141,40041.480841","tag":""},"69":{"type":"$","pair":70,"prev":67,"next":71,"e1":"0.000000,0.779338,-0.626604","e2":"0.000000,0.626604,0.779338","e3":"1.000000,0.000000,0.000000","position":"43772.154824,104335.656570,40423.048627","backboneCenter":"43730.070648,104470.018736,40658.570561","sidechainCenter":"43814.238999,104201.294405,40187.526693","tag":""},"71":{"type":"$","pair":72,"prev":69,"next":73,"e1":"0.000000,0.996917,-0.078459","e2":"0.000000,0.078459,0.996917","e3":"1.000000,0.000000,0.000000","position":"44117.154824,104038.886399,40538.630970","backboneCenter":"44075.070648,104017.160010,40808.911818","sidechainCenter":"44159.238999,104060.612788,40268.350122","tag":""},"73":{"type":"$","pair":74,"prev":71,"next":75,"e1":"0.000000,0.867765,0.496974","e2":"0.000000,-0.496974,0.867765","e3":"1.000000,0.000000,0.000000","position":"44459.799326,103726.336208,40472.460099","backboneCenter":"44418.301366,103558.622210,40699.490215","sidechainCenter":"44501.297287,103894.050205,40245.429982","tag":""},"75":{"type":"$","pair":76,"prev":73,"next":77,"e1":"0.000000,0.436802,0.899558","e2":"0.000000,-0.899558,0.436802","e3":"1.000000,0.000000,0.000000","position":"44811.346411,103544.218612,40240.568487","backboneCenter":"44768.774966,103316.300542,40295.521265","sidechainCenter":"44853.917855,103772.136681,40185.615709","tag":""},"77":{"type":"$","pair":78,"prev":75,"next":79,"e1":"0.000000,-0.146083,0.989272","e2":"0.000000,-0.989272,-0.146083","e3":"1.000000,0.000000,0.000000","position":"45156.346411,103487.913163,39941.888532","backboneCenter":"45113.774966,103268.663114,39858.847159","sidechainCenter":"45198.917855,103707.163213,40024.929905","tag":""},"79":{"type":"$","pair":80,"prev":77,"next":81,"e1":"0.000000,-0.678160,0.734915","e2":"0.000000,-0.734915,-0.678160","e3":"1.000000,0.000000,0.000000","position":"45498.794034,103589.942782,39650.644437","backboneCenter":"45456.382314,103471.710458,39451.239097","sidechainCenter":"45541.205755,103708.175105,39850.049776","tag":""},"81":{"type":"$","pair":82,"prev":79,"next":83,"e1":"0.000000,-0.974370,0.224951","e2":"0.000000,-0.224951,-0.974370","e3":"1.000000,0.000000,0.000000","position":"45839.799326,103879.786392,39467.403432","backboneCenter":"45798.301366,103848.589522,39186.872838","sidechainCenter":"45881.297287,103910.983261,39747.934026","tag":""},"83":{"type":"$","pair":84,"prev":81,"next":85,"e1":"0.000000,-0.931691,-0.363251","e2":"0.000000,0.363251,-0.931691","e3":"1.000000,0.000000,0.000000","position":"46184.799326,104200.823783,39492.279384","backboneCenter":"46143.301366,104333.138400,39242.953290","sidechainCenter":"46226.297287,104068.509166,39741.605478","tag":""},"85":{"type":"$","pair":86,"prev":83,"next":-1,"e1":"0.000000,-0.564967,-0.825113","e2":"0.000000,0.825113,-0.564967","e3":"1.000000,0.000000,0.000000","position":"46529.799326,104452.013978,39693.742298","backboneCenter":"46488.301366,104701.820605,39562.337170","sidechainCenter":"46571.297287,104202.207350,39825.147426","tag":""}}},"96056":{"chainName":"Staple2","isScaffold":false,"fivePrimeId":12014,"threePrimeId":147,"nucleotides":{"12014":{"type":"$","pair":12015,"prev":-1,"next":12016,"e1":"0.000000,-0.151261,0.988494","e2":"0.000000,-0.988494,-0.151261","e3":"1.000000,0.000000,0.000000","position":"52394.799326,101460.698589,41914.768525","backboneCenter":"52353.301366,101188.513535,41840.029275","sidechainCenter":"52436.297287,101732.883643,41989.507775","tag":""},"12016":{"type":"$","pair":12017,"prev":12014,"next":12018,"e1":"0.000000,-0.681998,0.731354","e2":"0.000000,-0.731354,-0.681998","e3":"1.000000,0.000000,0.000000","position":"52739.799326,101602.514181,41625.680031","backboneCenter":"52698.301366,101419.780086,41410.554696","sidechainCenter":"52781.297287,101785.248275,41840.805365","tag":""},"12018":{"type":"$","pair":12019,"prev":12016,"next":12020,"e1":"0.000000,-0.975535,0.219846","e2":"0.000000,-0.219846,-0.975535","e3":"1.000000,0.000000,0.000000","position":"53087.154824,101884.686806,41472.422194","backboneCenter":"53045.070648,101867.641200,41201.805823","sidechainCenter":"53129.238999,101901.732411,41743.038565","tag":""},"12020":{"type":"$","pair":12021,"prev":12018,"next":12022,"e1":"0.000000,-0.929776,-0.368125","e2":"0.000000,0.368125,-0.929776","e3":"1.000000,0.000000,0.000000","position":"53429.799326,102203.479437,41493.337849","backboneCenter":"53388.301366,102337.097702,41244.707968","sidechainCenter":"53471.297287,102069.861172,41741.967731","tag":""},"12022":{"type":"$","pair":12023,"prev":12020,"next":12024,"e1":"0.000000,-0.560639,-0.828060","e2":"0.000000,0.828060,-0.560639","e3":"1.000000,0.000000,0.000000","position":"53778.794034,102433.762129,41680.552590","backboneCenter":"53736.382314,102654.897414,41610.978477","sidechainCenter":"53821.205755,102212.626843,41750.126703","tag":""},"12024":{"type":"$","pair":12025,"prev":12022,"next":12026,"e1":"0.000000,0.003491,-0.999994","e2":"0.000000,0.999994,0.003491","e3":"1.000000,0.000000,0.000000","position":"54123.794034,102538.347091,41980.541298","backboneCenter":"54081.382314,102760.233398,42047.681736","sidechainCenter":"54166.205755,102316.460785,41913.400860","tag":""},"12026":{"type":"$","pair":12027,"prev":12024,"next":12028,"e1":"0.000000,0.566406,-0.824126","e2":"0.000000,0.824126,0.566406","e3":"1.000000,0.000000,0.000000","position":"54467.154824,102443.066887,42308.751045","backboneCenter":"54425.070648,102639.441697,42495.728869","sidechainCenter":"54509.238999,102246.692077,42121.773220","tag":""},"12028":{"type":"$","pair":12029,"prev":12026,"next":14009,"e1":"0.000000,0.932324,-0.361625","e2":"0.000000,0.361625,0.932324","e3":"1.000000,0.000000,0.000000","position":"54812.154824,102192.027543,42504.738444","backboneCenter":"54770.070648,102248.885564,42769.862826","sidechainCenter":"54854.238999,102135.169522,42239.614061","tag":""},"14009":{"type":"$","pair":14008,"prev":12028,"next":14007,"e1":"0.000000,0.932324,-0.361625","e2":"0.000000,-0.361625,-0.932324","e3":"-1.000000,0.000000,0.000000","position":"54896.251500,103825.515742,41490.998859","backboneCenter":"54938.036474,103681.146035,41309.462961","sidechainCenter":"54854.466525,103969.885449,41672.534757","tag":""},"14007":{"type":"$","pair":14006,"prev":14009,"next":14005,"e1":"0.000000,0.566406,-0.824126","e2":"0.000000,-0.824126,-0.566406","e3":"-1.000000,0.000000,0.000000","position":"54555.420568,103547.859605,41692.561288","backboneCenter":"54596.287155,103296.603794,41563.731697","sidechainCenter":"54514.553982,103799.115415,41821.390879","tag":""},"14005":{"type":"$","pair":14004,"prev":14007,"next":14003,"e1":"0.000000,0.003491,-0.999994","e2":"0.000000,-0.999994,-0.003491","e3":"-1.000000,0.000000,0.000000","position":"54203.645827,103485.611003,41980.562439","backboneCenter":"54245.524180,103256.883333,42032.632754","sidechainCenter":"54161.767474,103714.338673,41928.492125","tag":""},"14003":{"type":"$","pair":14002,"prev":14005,"next":14001,"e1":"0.000000,-0.560639,-0.828060","e2":"0.000000,-0.828060,0.560639","e3":"-1.000000,0.000000,0.000000","position":"53861.251500,103542.799071,42283.715047","backboneCenter":"53903.036474,103398.075476,42464.968945","sidechainCenter":"53819.466525,103687.522666,42102.461149","tag":""},"14001":{"type":"$","pair":14000,"prev":14003,"next":13999,"e1":"0.000000,-0.929776,-0.368125","e2":"0.000000,-0.368125,0.929776","e3":"-1.000000,0.000000,0.000000","position":"53516.251500,103782.187912,42492.021150","backboneCenter":"53558.036474,103764.773290,42723.310201","sidechainCenter":"53474.466525,103799.602533,42260.732098","tag":""},"13999":{"type":"$","pair":13998,"prev":14001,"next":13997,"e1":"0.000000,-0.975535,0.219846","e2":"0.000000,0.219846,0.975535","e3":"-1.000000,0.000000,0.000000","position":"53171.251500,104097.332540,42529.200618","backboneCenter":"53213.036474,104213.283756,42730.081702","sidechainCenter":"53129.466525,103981.381324,42328.319534","tag":""},"13997":{"type":"$","pair":13996,"prev":13999,"next":13995,"e1":"0.000000,-0.681998,0.731354","e2":"0.000000,0.731354,0.681998","e3":"-1.000000,0.000000,0.000000","position":"52823.645827,104364.215887,42363.759050","backboneCenter":"52865.524180,104567.418932,42480.960531","sidechainCenter":"52781.767474,104161.012843,42246.557568","tag":""},"13995":{"type":"$","pair":13994,"prev":13997,"next":117,"e1":"0.000000,-0.151261,0.988494","e2":"0.000000,0.988494,0.151261","e3":"-1.000000,0.000000,0.000000","position":"52485.420568,104540.877374,42080.007282","backboneCenter":"52526.287155,104823.158341,42086.640638","sidechainCenter":"52444.553982,104258.596407,42073.373925","tag":""},"117":{"type":"$","pair":118,"prev":13995,"next":119,"e1":"0.000000,-0.151261,0.988494","e2":"0.000000,-0.988494,-0.151261","e3":"1.000000,0.000000,0.000000","position":"52394.799326,103460.698589,39914.768525","backboneCenter":"52353.301366,103188.513535,39840.029275","sidechainCenter":"52436.297287,103732.883643,39989.507775","tag":""},"119":{"type":"$","pair":120,"prev":117,"next":121,"e1":"0.000000,-0.681998,0.731354","e2":"0.000000,-0.731354,-0.681998","e3":"1.000000,0.000000,0.000000","position":"52746.346411,103611.480935,39661.381030","backboneCenter":"52703.774966,103478.162769,39468.526886","sidechainCenter":"52788.917855,103744.799101,39854.235174","tag":""},"121":{"type":"$","pair":122,"prev":119,"next":123,"e1":"0.000000,-0.975535,0.219846","e2":"0.000000,-0.219846,-0.975535","e3":"1.000000,0.000000,0.000000","position":"53088.794034,103860.846362,39479.584304","backboneCenter":"53046.382314,103876.756111,39248.309032","sidechainCenter":"53131.205755,103844.936612,39710.859576","tag":""},"123":{"type":"$","pair":124,"prev":121,"next":125,"e1":"0.000000,-0.929776,-0.368125","e2":"0.000000,0.368125,-0.929776","e3":"1.000000,0.000000,0.000000","position":"53432.154824,104202.043803,39499.186886","backboneCenter":"53390.070648,104340.461831,39266.025520","sidechainCenter":"53474.238999,104063.625775,39732.348251","tag":""},"125":{"type":"$","pair":126,"prev":123,"next":127,"e1":"0.000000,-0.560639,-0.828060","e2":"0.000000,0.828060,-0.560639","e3":"1.000000,0.000000,0.000000","position":"53777.154824,104449.129277,39700.136086","backboneCenter":"53735.070648,104694.868677,39585.524045","sidechainCenter":"53819.238999,104203.389877,39814.748128","tag":""},"127":{"type":"$","pair":128,"prev":125,"next":129,"e1":"0.000000,0.003491,-0.999994","e2":"0.000000,0.999994,0.003491","e3":"1.000000,0.000000,0.000000","position":"54126.346411,104515.139756,39984.478951","backboneCenter":"54083.774966,104743.992346,40035.399927","sidechainCenter":"54168.917855,104286.287165,39933.557974","tag":""},"129":{"type":"$","pair":130,"prev":127,"next":131,"e1":"0.000000,0.566406,-0.824126","e2":"0.000000,0.824126,0.566406","e3":"1.000000,0.000000,0.000000","position":"54468.794034,104455.693100,40287.297809","backboneCenter":"54426.382314,104601.157614,40467.801124","sidechainCenter":"54511.205755,104310.228586,40106.794494","tag":""},"131":{"type":"$","pair":132,"prev":129,"next":133,"e1":"0.000000,0.932324,-0.361625","e2":"0.000000,0.361625,0.932324","e3":"1.000000,0.000000,0.000000","position":"54816.346411,104202.413501,40473.960595","backboneCenter":"54773.774966,104238.506227,40705.615012","sidechainCenter":"54858.917855,104166.320775,40242.306178","tag":""},"133":{"type":"$","pair":134,"prev":131,"next":135,"e1":"0.000000,0.973976,0.226651","e2":"0.000000,-0.226651,0.973976","e3":"1.000000,0.000000,0.000000","position":"55157.154824,103874.200365,40525.176090","backboneCenter":"55115.070648,103771.766183,40776.235867","sidechainCenter":"55199.238999,103976.634547,40274.116314","tag":""},"135":{"type":"$","pair":136,"prev":133,"next":137,"e1":"0.000000,0.676876,0.736097","e2":"0.000000,-0.736097,0.676876","e3":"1.000000,0.000000,0.000000","position":"55506.346411,103632.572219,40361.395485","backboneCenter":"55463.774966,103430.058424,40479.525146","sidechainCenter":"55548.917855,103835.086014,40243.265823","tag":""},"137":{"type":"$","pair":138,"prev":135,"next":139,"e1":"0.000000,0.144356,0.989526","e2":"0.000000,-0.989526,0.144356","e3":"1.000000,0.000000,0.000000","position":"55847.154824,103465.130380,40074.498081","backboneCenter":"55805.070648,103194.003861,40070.732025","sidechainCenter":"55889.238999,103736.256900,40078.264138","tag":""},"139":{"type":"$","pair":140,"prev":137,"next":141,"e1":"0.000000,-0.438371,0.898794","e2":"0.000000,-0.898794,-0.438371","e3":"1.000000,0.000000,0.000000","position":"56193.794034,103506.846976,39783.213638","backboneCenter":"56151.382314,103336.300175,39626.194020","sidechainCenter":"56236.205755,103677.393776,39940.233256","tag":""},"141":{"type":"$","pair":142,"prev":139,"next":143,"e1":"0.000000,-0.868632,0.495459","e2":"0.000000,-0.495459,-0.868632","e3":"1.000000,0.000000,0.000000","position":"56538.794034,103714.771890,39543.008581","backboneCenter":"56496.382314,103662.368113,39317.187378","sidechainCenter":"56581.205755,103767.175666,39768.829784","tag":""},"143":{"type":"$","pair":144,"prev":141,"next":145,"e1":"0.000000,-0.996779,-0.080199","e2":"0.000000,0.080199,-0.996779","e3":"1.000000,0.000000,0.000000","position":"56882.154824,104046.791866,39461.998146","backboneCenter":"56840.070648,104110.991899,39198.555308","sidechainCenter":"56924.238999,103982.591833,39725.440983","tag":""},"145":{"type":"$","pair":146,"prev":143,"next":147,"e1":"0.000000,-0.778243,-0.627963","e2":"0.000000,0.627963,-0.778243","e3":"1.000000,0.000000,0.000000","position":"57227.154824,104341.832740,39581.926021","backboneCenter":"57185.070648,104543.325179,39400.474733","sidechainCenter":"57269.238999,104140.340301,39763.377309","tag":""},"147":{"type":"$","pair":148,"prev":145,"next":-1,"e1":"0.000000,-0.289032,-0.957319","e2":"0.000000,0.957319,-0.289032","e3":"1.000000,0.000000,0.000000","position":"57573.794034,104509.134710,39823.994094","backboneCenter":"57531.382314,104740.955605,39823.327536","sidechainCenter":"57616.205755,104277.313815,39824.660651","tag":""}}},"96313":{"chainName":"Staple3","isScaffold":false,"fivePrimeId":12078,"threePrimeId":209,"nucleotides":{"12078":{"type":"$","pair":12079,"prev":-1,"next":12080,"e1":"0.000000,-0.443071,0.896486","e2":"0.000000,-0.896486,-0.443071","e3":"1.000000,0.000000,0.000000","position":"63441.346411,101530.561976,41787.308174","backboneCenter":"63398.774966,101347.448171,41640.898514","sidechainCenter":"63483.917855,101713.675781,41933.717833","tag":""},"12080":{"type":"$","pair":12081,"prev":12078,"next":12082,"e1":"0.000000,-0.871214,0.490904","e2":"0.000000,-0.490904,-0.871214","e3":"1.000000,0.000000,0.000000","position":"63786.346411,101732.055434,41559.755090","backboneCenter":"63743.774966,101663.291089,41335.616921","sidechainCenter":"63828.917855,101800.819779,41783.893260","tag":""},"12082":{"type":"$","pair":12083,"prev":12080,"next":12084,"e1":"0.000000,-0.996345,-0.085417","e2":"0.000000,0.085417,-0.996345","e3":"1.000000,0.000000,0.000000","position":"64128.794034,102024.718088,41461.868745","backboneCenter":"64086.382314,102109.813791,41246.229943","sidechainCenter":"64171.205755,101939.622384,41677.507546","tag":""},"12084":{"type":"$","pair":12085,"prev":12082,"next":12086,"e1":"0.000000,-0.774944,-0.632029","e2":"0.000000,0.632029,-0.774944","e3":"1.000000,0.000000,0.000000","position":"64476.346411,102312.125832,41589.893506","backboneCenter":"64433.774966,102495.720465,41444.087249","sidechainCenter":"64518.917855,102128.531199,41735.699764","tag":""},"12086":{"type":"$","pair":12087,"prev":12084,"next":12088,"e1":"0.000000,-0.284015,-0.958820","e2":"0.000000,0.958820,-0.284015","e3":"1.000000,0.000000,0.000000","position":"64817.154824,102518.775654,41849.975686","backboneCenter":"64775.070648,102787.667388,41815.032753","sidechainCenter":"64859.238999,102249.883921,41884.918619","tag":""},"12088":{"type":"$","pair":12089,"prev":12086,"next":12090,"e1":"0.000000,0.305695,-0.952129","e2":"0.000000,0.952129,0.305695","e3":"1.000000,0.000000,0.000000","position":"65159.799326,102519.033614,42169.453604","backboneCenter":"65118.301366,102775.972279,42286.300433","sidechainCenter":"65201.297287,102262.094949,42052.606775","tag":""},"12090":{"type":"$","pair":12091,"prev":12088,"next":12092,"e1":"0.000000,0.789084,-0.614285","e2":"0.000000,0.614285,0.789084","e3":"1.000000,0.000000,0.000000","position":"65511.346411,102330.073767,42395.804471","backboneCenter":"65468.774966,102431.212526,42607.316658","sidechainCenter":"65553.917855,102228.935008,42184.292283","tag":""},"12092":{"type":"$","pair":12093,"prev":12090,"next":14073,"e1":"0.000000,0.998027,-0.062791","e2":"0.000000,0.062791,0.998027","e3":"1.000000,0.000000,0.000000","position":"65852.154824,102030.421154,42539.175322","backboneCenter":"65810.070648,102004.452059,42809.081563","sidechainCenter":"65894.238999,102056.390250,42269.269081","tag":""},"14073":{"type":"$","pair":14072,"prev":12092,"next":14071,"e1":"0.000000,0.998027,-0.062791","e2":"0.000000,-0.062791,-0.998027","e3":"-1.000000,0.000000,0.000000","position":"65937.990767,103962.608306,41460.460689","backboneCenter":"65979.476091,103899.718345,41196.594228","sidechainCenter":"65896.505442,104025.498267,41724.327150","tag":""},"14071":{"type":"$","pair":14070,"prev":14073,"next":14069,"e1":"0.000000,0.789084,-0.614285","e2":"0.000000,-0.614285,-0.789084","e3":"-1.000000,0.000000,0.000000","position":"65592.990767,103665.066329,41575.358689","backboneCenter":"65634.476091,103464.417415,41392.819187","sidechainCenter":"65551.505442,103865.715242,41757.898191","tag":""},"14069":{"type":"$","pair":14068,"prev":14071,"next":14067,"e1":"0.000000,0.305695,-0.952129","e2":"0.000000,-0.952129,-0.305695","e3":"-1.000000,0.000000,0.000000","position":"65250.420568,103478.584011,41835.455585","backboneCenter":"65291.287155,103200.905005,41784.260705","sidechainCenter":"65209.553982,103756.263016,41886.650465","tag":""},"14067":{"type":"$","pair":14066,"prev":14069,"next":14065,"e1":"0.000000,-0.284015,-0.958820","e2":"0.000000,-0.958820,0.284015","e3":"-1.000000,0.000000,0.000000","position":"64905.420568,103476.534077,42157.901632","backboneCenter":"64946.287155,103218.294275,42272.088982","sidechainCenter":"64864.553982,103734.773878,42043.714282","tag":""},"14065":{"type":"$","pair":14064,"prev":14067,"next":14063,"e1":"0.000000,-0.774944,-0.632029","e2":"0.000000,-0.632029,0.774944","e3":"-1.000000,0.000000,0.000000","position":"64557.990767,103660.850110,42421.281567","backboneCenter":"64599.476091,103527.712580,42657.618307","sidechainCenter":"64516.505442,103793.987639,42184.944828","tag":""},"14063":{"type":"$","pair":14062,"prev":14065,"next":14061,"e1":"0.000000,-0.996345,-0.085417","e2":"0.000000,-0.085417,0.996345","e3":"-1.000000,0.000000,0.000000","position":"64215.420568,103956.014670,42544.990632","backboneCenter":"64256.287155,103968.103758,42827.090614","sidechainCenter":"64174.553982,103943.925582,42262.890650","tag":""},"14061":{"type":"$","pair":14060,"prev":14063,"next":14059,"e1":"0.000000,-0.871214,0.490904","e2":"0.000000,0.490904,0.871214","e3":"-1.000000,0.000000,0.000000","position":"63863.645827,104237.177401,42456.859650","backboneCenter":"63905.524180,104395.430447,42630.017490","sidechainCenter":"63821.767474,104078.924354,42283.701809","tag":""},"14059":{"type":"$","pair":14058,"prev":14061,"next":181,"e1":"0.000000,-0.443071,0.896486","e2":"0.000000,0.896486,0.443071","e3":"-1.000000,0.000000,0.000000","position":"63518.645827,104453.384159,42243.755334","backboneCenter":"63560.524180,104681.695685,42297.621017","sidechainCenter":"63476.767474,104225.072634,42189.889651","tag":""},"181":{"type":"$","pair":182,"prev":14059,"next":183,"e1":"0.000000,-0.443071,0.896486","e2":"0.000000,-0.896486,-0.443071","e3":"1.000000,0.000000,0.000000","position":"63441.346411,103530.561976,39787.308174","backboneCenter":"63398.774966,103347.448171,39640.898514","sidechainCenter":"63483.917855,103713.675781,39933.717833","tag":""},"183":{"type":"$","pair":184,"prev":181,"next":185,"e1":"0.000000,-0.871214,0.490904","e2":"0.000000,-0.490904,-0.871214","e3":"1.000000,0.000000,0.000000","position":"63786.346411,103732.055434,39559.755090","backboneCenter":"63743.774966,103663.291089,39335.616921","sidechainCenter":"63828.917855,103800.819779,39783.893260","tag":""},"185":{"type":"$","pair":186,"prev":183,"next":187,"e1":"0.000000,-0.996345,-0.085417","e2":"0.000000,0.085417,-0.996345","e3":"1.000000,0.000000,0.000000","position":"64131.346411,104026.740925,39485.320688","backboneCenter":"64088.774966,104096.242514,39261.410029","sidechainCenter":"64173.917855,103957.239337,39709.231347","tag":""},"187":{"type":"$","pair":188,"prev":185,"next":189,"e1":"0.000000,-0.774944,-0.632029","e2":"0.000000,0.632029,-0.774944","e3":"1.000000,0.000000,0.000000","position":"64469.799326,104347.154079,39578.580421","backboneCenter":"64428.301366,104549.695953,39381.990879","sidechainCenter":"64511.297287,104144.612206,39775.169964","tag":""},"189":{"type":"$","pair":190,"prev":187,"next":191,"e1":"0.000000,-0.284015,-0.958820","e2":"0.000000,0.958820,-0.284015","e3":"1.000000,0.000000,0.000000","position":"64821.346411,104488.952309,39837.102762","backboneCenter":"64778.774966,104722.785147,39820.112819","sidechainCenter":"64863.917855,104255.119472,39854.092705","tag":""},"191":{"type":"$","pair":192,"prev":189,"next":193,"e1":"0.000000,0.305695,-0.952129","e2":"0.000000,0.952129,0.305695","e3":"1.000000,0.000000,0.000000","position":"65163.794034,104519.031149,40144.232098","backboneCenter":"65121.382314,104710.229859,40275.321475","sidechainCenter":"65206.205755,104327.832439,40013.142721","tag":""},"193":{"type":"$","pair":194,"prev":191,"next":195,"e1":"0.000000,0.998027,-0.062791","e2":"0.000000,0.062791,0.998027","e3":"1.000000,0.000000,0.000000","position":"65853.794034,104055.094283,40535.873914","backboneCenter":"65811.382314,104002.806727,40761.722056","sidechainCenter":"65896.205755,104107.381840,40310.025773","tag":""},"195":{"type":"$","pair":196,"prev":193,"next":197,"e1":"0.000000,0.859852,0.510543","e2":"0.000000,-0.510543,0.859852","e3":"1.000000,0.000000,0.000000","position":"66198.794034,103743.534384,40473.731590","backboneCenter":"66156.382314,103573.068412,40630.838955","sidechainCenter":"66241.205755,103914.000356,40316.624226","tag":""},"197":{"type":"$","pair":198,"prev":195,"next":199,"e1":"0.000000,0.422618,0.906308","e2":"0.000000,-0.906308,0.422618","e3":"1.000000,0.000000,0.000000","position":"66546.346411,103540.496155,40233.379706","backboneCenter":"66503.774966,103311.743042,40284.745722","sidechainCenter":"66588.917855,103769.249267,40182.013689","tag":""},"199":{"type":"$","pair":200,"prev":197,"next":201,"e1":"0.000000,-0.161604,0.986856","e2":"0.000000,-0.986856,-0.161604","e3":"1.000000,0.000000,0.000000","position":"66891.346411,103488.889114,39933.852190","backboneCenter":"66848.774966,103270.970469,39847.377232","sidechainCenter":"66933.917855,103706.807758,40020.327149","tag":""},"201":{"type":"$","pair":202,"prev":199,"next":203,"e1":"0.000000,-0.689620,0.724172","e2":"0.000000,-0.724172,-0.689620","e3":"1.000000,0.000000,0.000000","position":"67232.154824,103611.341107,39625.060353","backboneCenter":"67190.070648,103447.009960,39409.377607","sidechainCenter":"67274.238999,103775.672254,39840.743099","tag":""},"203":{"type":"$","pair":204,"prev":201,"next":205,"e1":"0.000000,-0.977783,0.209619","e2":"0.000000,-0.209619,-0.977783","e3":"1.000000,0.000000,0.000000","position":"67574.799326,103888.166885,39465.580904","backboneCenter":"67533.301366,103861.380248,39184.594899","sidechainCenter":"67616.297287,103914.953523,39746.566909","tag":""},"205":{"type":"$","pair":206,"prev":203,"next":207,"e1":"0.000000,-0.925871,-0.377841","e2":"0.000000,0.377841,-0.925871","e3":"1.000000,0.000000,0.000000","position":"67923.794034,104183.626576,39493.563911","backboneCenter":"67881.382314,104328.998179,39312.985760","sidechainCenter":"67966.205755,104038.254972,39674.142061","tag":""},"207":{"type":"$","pair":208,"prev":205,"next":209,"e1":"0.000000,-0.551937,-0.833886","e2":"0.000000,0.833886,-0.551937","e3":"1.000000,0.000000,0.000000","position":"68271.346411,104419.960876,39701.264776","backboneCenter":"68228.774966,104638.608951,39616.651108","sidechainCenter":"68313.917855,104201.312800,39785.878445","tag":""},"209":{"type":"$","pair":210,"prev":207,"next":-1,"e1":"0.000000,0.013962,-0.999903","e2":"0.000000,0.999903,0.013962","e3":"1.000000,0.000000,0.000000","position":"68609.799326,104545.897752,40010.298545","backboneCenter":"68568.301366,104825.772126,40046.918128","sidechainCenter":"68651.297287,104266.023379,39973.678962","tag":""}}},"96562":{"chainName":"Staple4","isScaffold":false,"fivePrimeId":12140,"threePrimeId":273,"nucleotides":{"12140":{"type":"$","pair":12141,"prev":-1,"next":12142,"e1":"0.000000,-0.693402,0.720551","e2":"0.000000,-0.720551,-0.693402","e3":"1.000000,0.000000,0.000000","position":"74474.799326,101608.442780,41619.482774","backboneCenter":"74433.301366,101429.110271,41401.513716","sidechainCenter":"74516.297287,101787.775289,41837.451831","tag":""},"12142":{"type":"$","pair":12143,"prev":12140,"next":12144,"e1":"0.000000,-0.978867,0.204496","e2":"0.000000,-0.204496,-0.978867","e3":"1.000000,0.000000,0.000000","position":"74819.799326,101890.966617,41465.002675","backboneCenter":"74778.301366,101865.651579,41183.880268","sidechainCenter":"74861.297287,101916.281656,41746.125082","tag":""},"12144":{"type":"$","pair":12145,"prev":12142,"next":12146,"e1":"0.000000,-0.923880,-0.382683","e2":"0.000000,0.382683,-0.923880","e3":"1.000000,0.000000,0.000000","position":"75168.794034,102186.275740,41494.532315","backboneCenter":"75126.382314,102332.590851,41314.717800","sidechainCenter":"75211.205755,102039.960628,41674.346830","tag":""},"12146":{"type":"$","pair":12147,"prev":12144,"next":12148,"e1":"0.000000,-0.547563,-0.836764","e2":"0.000000,0.836764,-0.547563","e3":"1.000000,0.000000,0.000000","position":"75512.154824,102453.783927,41707.227696","backboneCenter":"75470.070648,102701.293258,41596.489700","sidechainCenter":"75554.238999,102206.274595,41817.965691","tag":""},"12148":{"type":"$","pair":12149,"prev":12146,"next":12150,"e1":"0.000000,0.019197,-0.999816","e2":"0.000000,0.999816,0.019197","e3":"1.000000,0.000000,0.000000","position":"75854.799326,102545.836347,42013.156705","backboneCenter":"75813.301366,102825.515145,42051.241198","sidechainCenter":"75896.297287,102266.157548,41975.072211","tag":""},"12150":{"type":"$","pair":12151,"prev":12148,"next":12152,"e1":"0.000000,0.579281,-0.815128","e2":"0.000000,0.815128,0.579281","e3":"1.000000,0.000000,0.000000","position":"76206.346411,102429.890658,42284.260256","backboneCenter":"76163.774966,102587.543888,42457.788101","sidechainCenter":"76248.917855,102272.237427,42110.732411","tag":""},"12152":{"type":"$","pair":12153,"prev":12150,"next":12154,"e1":"0.000000,0.937889,-0.346936","e2":"0.000000,0.346936,0.937889","e3":"1.000000,0.000000,0.000000","position":"76547.154824,102184.075767,42507.692413","backboneCenter":"76505.070648,102236.762380,42773.677175","sidechainCenter":"76589.238999,102131.389153,42241.707651","tag":""},"12154":{"type":"$","pair":12155,"prev":12152,"next":14135,"e1":"0.000000,0.970296,0.241922","e2":"0.000000,-0.241922,0.970296","e3":"1.000000,0.000000,0.000000","position":"76892.154824,101865.966777,42523.135326","backboneCenter":"76850.070648,101759.601757,42772.555163","sidechainCenter":"76934.238999,101972.331797,42273.715488","tag":""},"14135":{"type":"$","pair":14134,"prev":12154,"next":14133,"e1":"0.000000,0.970296,0.241922","e2":"0.000000,0.241922,-0.970296","e3":"-1.000000,0.000000,0.000000","position":"76977.990767,104127.499028,41474.410041","backboneCenter":"77019.476091,104147.338178,41203.878963","sidechainCenter":"76936.505442,104107.659879,41744.941120","tag":""},"14133":{"type":"$","pair":14132,"prev":14135,"next":14131,"e1":"0.000000,0.937889,-0.346936","e2":"0.000000,-0.346936,-0.937889","e3":"-1.000000,0.000000,0.000000","position":"76628.645827,103838.063799,41511.378955","backboneCenter":"76670.524180,103709.188865,41315.371516","sidechainCenter":"76586.767474,103966.938733,41707.386394","tag":""},"14131":{"type":"$","pair":14130,"prev":14133,"next":14129,"e1":"0.000000,0.579281,-0.815128","e2":"0.000000,-0.815128,-0.579281","e3":"-1.000000,0.000000,0.000000","position":"76290.420568,103552.744422,41685.497304","backboneCenter":"76331.287155,103303.543175,41552.737051","sidechainCenter":"76249.553982,103801.945668,41818.257556","tag":""},"14129":{"type":"$","pair":14128,"prev":14131,"next":14127,"e1":"0.000000,0.019197,-0.999816","e2":"0.000000,-0.999816,-0.019197","e3":"-1.000000,0.000000,0.000000","position":"75941.251500,103462.858072,41968.290913","backboneCenter":"75983.036474,103240.117320,42032.978254","sidechainCenter":"75899.466525,103685.598823,41903.603571","tag":""},"14127":{"type":"$","pair":14126,"prev":14129,"next":14125,"e1":"0.000000,-0.547563,-0.836764","e2":"0.000000,-0.836764,0.547563","e3":"-1.000000,0.000000,0.000000","position":"75596.251500,103538.399072,42276.498646","backboneCenter":"75638.036474,103390.846319,42455.456964","sidechainCenter":"75554.466525,103685.951825,42097.540328","tag":""},"14125":{"type":"$","pair":14124,"prev":14127,"next":14123,"e1":"0.000000,-0.923880,-0.382683","e2":"0.000000,-0.382683,0.923880","e3":"-1.000000,0.000000,0.000000","position":"75255.420568,103793.284836,42506.180145","backboneCenter":"75296.287155,103719.509501,42778.730591","sidechainCenter":"75214.553982,103867.060171,42233.629699","tag":""},"14123":{"type":"$","pair":14122,"prev":14125,"next":14121,"e1":"0.000000,-0.978867,0.204496","e2":"0.000000,0.204496,0.978867","e3":"-1.000000,0.000000,0.000000","position":"74907.990767,104113.963327,42528.690048","backboneCenter":"74949.476091,104213.845307,42780.888871","sidechainCenter":"74866.505442,104014.081346,42276.491225","tag":""},"14121":{"type":"$","pair":14120,"prev":14123,"next":243,"e1":"0.000000,-0.693402,0.720551","e2":"0.000000,0.720551,0.693402","e3":"-1.000000,0.000000,0.000000","position":"74562.990767,104392.075524,42372.528644","backboneCenter":"74604.476091,104616.708464,42524.583564","sidechainCenter":"74521.505442,104167.442584,42220.473724","tag":""},"243":{"type":"$","pair":244,"prev":14121,"next":245,"e1":"0.000000,-0.693402,0.720551","e2":"0.000000,-0.720551,-0.693402","e3":"1.000000,0.000000,0.000000","position":"74477.154824,103613.309605,39623.030489","backboneCenter":"74435.070648,103450.110017,39406.490267","sidechainCenter":"74519.238999,103776.509193,39839.570710","tag":""},"245":{"type":"$","pair":246,"prev":243,"next":247,"e1":"0.000000,-0.978867,0.204496","e2":"0.000000,-0.204496,-0.978867","e3":"1.000000,0.000000,0.000000","position":"74819.799326,103890.966617,39465.002675","backboneCenter":"74778.301366,103865.651579,39183.880268","sidechainCenter":"74861.297287,103916.281656,39746.125082","tag":""},"247":{"type":"$","pair":248,"prev":245,"next":249,"e1":"0.000000,-0.923880,-0.382683","e2":"0.000000,0.382683,-0.923880","e3":"1.000000,0.000000,0.000000","position":"75171.346411,104181.112728,39517.498134","backboneCenter":"75128.774966,104315.064835,39325.083771","sidechainCenter":"75213.917855,104047.160620,39709.912497","tag":""},"249":{"type":"$","pair":250,"prev":247,"next":251,"e1":"0.000000,-0.547563,-0.836764","e2":"0.000000,0.836764,-0.547563","e3":"1.000000,0.000000,0.000000","position":"75513.794034,104438.726278,39687.405239","backboneCenter":"75471.382314,104660.927105,39621.313151","sidechainCenter":"75556.205755,104216.525451,39753.497326","tag":""},"251":{"type":"$","pair":252,"prev":249,"next":253,"e1":"0.000000,0.019197,-0.999816","e2":"0.000000,0.999816,0.019197","e3":"1.000000,0.000000,0.000000","position":"75854.799326,104545.836347,40013.156705","backboneCenter":"75813.301366,104825.515145,40051.241198","sidechainCenter":"75896.297287,104266.157548,39975.072211","tag":""},"253":{"type":"$","pair":254,"prev":251,"next":255,"e1":"0.000000,0.579281,-0.815128","e2":"0.000000,0.815128,0.579281","e3":"1.000000,0.000000,0.000000","position":"76206.346411,104429.890658,40284.260256","backboneCenter":"76163.774966,104587.543888,40457.788101","sidechainCenter":"76248.917855,104272.237427,40110.732411","tag":""},"255":{"type":"$","pair":256,"prev":253,"next":257,"e1":"0.000000,0.937889,-0.346936","e2":"0.000000,0.346936,0.937889","e3":"1.000000,0.000000,0.000000","position":"76547.154824,104184.075767,40507.692413","backboneCenter":"76505.070648,104236.762380,40773.677175","sidechainCenter":"76589.238999,104131.389153,40241.707651","tag":""},"257":{"type":"$","pair":258,"prev":255,"next":259,"e1":"0.000000,0.970296,0.241922","e2":"0.000000,-0.241922,0.970296","e3":"1.000000,0.000000,0.000000","position":"76893.794034,103890.483220,40527.448867","backboneCenter":"76851.382314,103772.353531,40726.915025","sidechainCenter":"76936.205755,104008.612908,40327.982708","tag":""},"259":{"type":"$","pair":260,"prev":257,"next":261,"e1":"0.000000,0.665230,0.746638","e2":"0.000000,-0.746638,0.665230","e3":"1.000000,0.000000,0.000000","position":"77238.794034,103612.297199,40374.009050","backboneCenter":"77196.382314,103402.306088,40472.218547","sidechainCenter":"77281.205755,103822.288309,40275.799554","tag":""},"261":{"type":"$","pair":262,"prev":259,"next":263,"e1":"0.000000,0.128796,0.991671","e2":"0.000000,-0.991671,0.128796","e3":"1.000000,0.000000,0.000000","position":"77582.154824,103464.026201,40066.087524","backboneCenter":"77540.070648,103192.992284,40058.063261","sidechainCenter":"77624.238999,103735.060118,40074.111786","tag":""},"263":{"type":"$","pair":264,"prev":261,"next":265,"e1":"0.000000,-0.452435,0.891798","e2":"0.000000,-0.891798,-0.452435","e3":"1.000000,0.000000,0.000000","position":"77927.154824,103519.990918,39752.559593","backboneCenter":"77885.070648,103300.612142,39593.196092","sidechainCenter":"77969.238999,103739.369693,39911.923095","tag":""},"265":{"type":"$","pair":266,"prev":263,"next":267,"e1":"0.000000,-0.876307,0.481754","e2":"0.000000,-0.481754,-0.876307","e3":"1.000000,0.000000,0.000000","position":"78273.794034,103721.985187,39538.584790","backboneCenter":"78231.382314,103673.134921,39311.968324","sidechainCenter":"78316.205755,103770.835453,39765.201257","tag":""},"267":{"type":"$","pair":268,"prev":265,"next":269,"e1":"0.000000,-0.995396,-0.095846","e2":"0.000000,0.095846,-0.995396","e3":"1.000000,0.000000,0.000000","position":"78614.799326,104054.993963,39456.781738","backboneCenter":"78573.301366,104114.422897,39180.849028","sidechainCenter":"78656.297287,103995.565028,39732.714449","tag":""},"269":{"type":"$","pair":270,"prev":267,"next":271,"e1":"0.000000,-0.768284,-0.640110","e2":"0.000000,0.640110,-0.768284","e3":"1.000000,0.000000,0.000000","position":"78962.154824,104348.357390,39587.346873","backboneCenter":"78920.070648,104552.675084,39409.082876","sidechainCenter":"79004.238999,104144.039695,39765.610870","tag":""},"271":{"type":"$","pair":272,"prev":269,"next":273,"e1":"0.000000,-0.273959,-0.961741","e2":"0.000000,0.961741,-0.273959","e3":"1.000000,0.000000,0.000000","position":"79307.154824,104520.318232,39855.416419","backboneCenter":"79265.070648,104789.561136,39823.291178","sidechainCenter":"79349.238999,104251.075327,39887.541660","tag":""},"273":{"type":"$","pair":274,"prev":271,"next":-1,"e1":"0.000000,0.315649,-0.948876","e2":"0.000000,0.948876,0.315649","e3":"1.000000,0.000000,0.000000","position":"79653.794034,104517.492323,40149.659372","backboneCenter":"79611.382314,104707.307810,40282.743753","sidechainCenter":"79696.205755,104327.676836,40016.574991","tag":""}}},"96819":{"chainName":"Staple5","isScaffold":false,"fivePrimeId":12202,"threePrimeId":335,"nucleotides":{"12202":{"type":"$","pair":12203,"prev":-1,"next":12204,"e1":"0.000000,-0.878817,0.477159","e2":"0.000000,-0.477159,-0.878817","e3":"1.000000,0.000000,0.000000","position":"85517.154824,101745.394554,41523.752647","backboneCenter":"85475.070648,101655.309473,41268.001888","sidechainCenter":"85559.238999,101835.479635,41779.503407","tag":""},"12204":{"type":"$","pair":12205,"prev":12202,"next":12206,"e1":"0.000000,-0.994881,-0.101056","e2":"0.000000,0.101056,-0.994881","e3":"1.000000,0.000000,0.000000","position":"85862.154824,102058.048664,41463.096073","backboneCenter":"85820.070648,102127.751748,41201.055517","sidechainCenter":"85904.238999,101988.345581,41725.136629","tag":""},"12206":{"type":"$","pair":12207,"prev":12204,"next":12208,"e1":"0.000000,-0.764921,-0.644124","e2":"0.000000,0.644124,-0.764921","e3":"1.000000,0.000000,0.000000","position":"86207.154824,102350.513251,41589.176516","backboneCenter":"86165.070648,102555.761529,41411.984763","sidechainCenter":"86249.238999,102145.264974,41766.368270","tag":""},"12208":{"type":"$","pair":12209,"prev":12206,"next":12210,"e1":"0.000000,-0.268920,-0.963163","e2":"0.000000,0.963163,-0.268920","e3":"1.000000,0.000000,0.000000","position":"86549.799326,102526.595049,41855.749971","backboneCenter":"86508.301366,102805.421673,41811.859511","sidechainCenter":"86591.297287,102247.768424,41899.640432","tag":""},"12210":{"type":"$","pair":12211,"prev":12208,"next":12212,"e1":"0.000000,0.320613,-0.947210","e2":"0.000000,0.947210,0.320613","e3":"1.000000,0.000000,0.000000","position":"86897.154824,102510.393742,42176.447449","backboneCenter":"86855.070648,102750.259486,42302.891895","sidechainCenter":"86939.238999,102270.527998,42050.003004","tag":""},"12212":{"type":"$","pair":12213,"prev":12210,"next":12214,"e1":"0.000000,0.798636,-0.601815","e2":"0.000000,0.601815,0.798636","e3":"1.000000,0.000000,0.000000","position":"87246.346411,102323.816020,42400.940215","backboneCenter":"87203.774966,102421.620013,42614.014927","sidechainCenter":"87288.917855,102226.012028,42187.865502","tag":""},"12214":{"type":"$","pair":12215,"prev":12212,"next":12216,"e1":"0.000000,0.998890,-0.047106","e2":"0.000000,0.047106,0.998890","e3":"1.000000,0.000000,0.000000","position":"87588.794034,102046.670345,42536.673188","backboneCenter":"87546.382314,101990.841770,42761.672170","sidechainCenter":"87631.205755,102102.498919,42311.674206","tag":""},"12216":{"type":"$","pair":12217,"prev":12214,"next":14197,"e1":"0.000000,0.851727,0.523986","e2":"0.000000,-0.523986,0.851727","e3":"1.000000,0.000000,0.000000","position":"87933.794034,101736.124971,42469.644760","backboneCenter":"87891.382314,101563.212293,42624.055180","sidechainCenter":"87976.205755,101909.037648,42315.234341","tag":""},"14197":{"type":"$","pair":14196,"prev":12216,"next":14195,"e1":"0.000000,0.851727,0.523986","e2":"0.000000,0.523986,-0.851727","e3":"-1.000000,0.000000,0.000000","position":"88017.990767,104280.453463,41537.564423","backboneCenter":"88059.476091,104381.164407,41285.695485","sidechainCenter":"87976.505442,104179.742518,41789.433362","tag":""},"14195":{"type":"$","pair":14194,"prev":14197,"next":14193,"e1":"0.000000,0.998890,-0.047106","e2":"0.000000,-0.047106,-0.998890","e3":"-1.000000,0.000000,0.000000","position":"87672.990767,103971.087634,41459.939927","backboneCenter":"87714.476091,103912.350066,41195.118186","sidechainCenter":"87631.505442,104029.825202,41724.761668","tag":""},"14193":{"type":"$","pair":14192,"prev":14195,"next":14191,"e1":"0.000000,0.798636,-0.601815","e2":"0.000000,-0.601815,-0.798636","e3":"-1.000000,0.000000,0.000000","position":"87323.645827,103704.483467,41578.521842","backboneCenter":"87365.524180,103524.719356,41427.815076","sidechainCenter":"87281.767474,103884.247577,41729.228608","tag":""},"14191":{"type":"$","pair":14190,"prev":14193,"next":14189,"e1":"0.000000,0.320613,-0.947210","e2":"0.000000,-0.947210,-0.320613","e3":"-1.000000,0.000000,0.000000","position":"86981.251500,103497.589200,41807.359648","backboneCenter":"87023.036474,103265.715290,41801.668921","sidechainCenter":"86939.466525,103729.463110,41813.050374","tag":""},"14189":{"type":"$","pair":14188,"prev":14191,"next":14187,"e1":"0.000000,-0.268920,-0.963163","e2":"0.000000,-0.963163,0.268920","e3":"-1.000000,0.000000,0.000000","position":"86637.990767,103480.025088,42148.751127","backboneCenter":"86679.476091,103235.000300,42265.127713","sidechainCenter":"86596.505442,103725.049875,42032.374540","tag":""},"14187":{"type":"$","pair":14186,"prev":14189,"next":14185,"e1":"0.000000,-0.764921,-0.644124","e2":"0.000000,-0.644124,0.764921","e3":"-1.000000,0.000000,0.000000","position":"86292.990767,103654.274746,42415.902460","backboneCenter":"86334.476091,103517.441425,42650.118810","sidechainCenter":"86251.505442,103791.108067,42181.686110","tag":""},"14185":{"type":"$","pair":14184,"prev":14187,"next":14183,"e1":"0.000000,-0.994881,-0.101056","e2":"0.000000,-0.101056,0.994881","e3":"-1.000000,0.000000,0.000000","position":"85947.990767,103948.768828,42538.401499","backboneCenter":"85989.476091,103967.718069,42808.996367","sidechainCenter":"85906.505442,103929.819586,42267.806631","tag":""},"14183":{"type":"$","pair":14182,"prev":14185,"next":305,"e1":"0.000000,-0.878817,0.477159","e2":"0.000000,0.477159,0.878817","e3":"-1.000000,0.000000,0.000000","position":"85605.420568,104263.285788,42479.197342","backboneCenter":"85646.287155,104428.668944,42708.053099","sidechainCenter":"85564.553982,104097.902632,42250.341585","tag":""},"305":{"type":"$","pair":306,"prev":14183,"next":307,"e1":"0.000000,-0.878817,0.477159","e2":"0.000000,-0.477159,-0.878817","e3":"1.000000,0.000000,0.000000","position":"85514.799326,103741.828264,39518.899417","backboneCenter":"85473.301366,103636.797470,39256.908594","sidechainCenter":"85556.297287,103846.859058,39780.890240","tag":""},"307":{"type":"$","pair":308,"prev":305,"next":309,"e1":"0.000000,-0.994881,-0.101056","e2":"0.000000,0.101056,-0.994881","e3":"1.000000,0.000000,0.000000","position":"85862.154824,104058.048664,39463.096073","backboneCenter":"85820.070648,104127.751748,39201.055517","sidechainCenter":"85904.238999,103988.345581,39725.136629","tag":""},"309":{"type":"$","pair":310,"prev":307,"next":311,"e1":"0.000000,-0.764921,-0.644124","e2":"0.000000,0.644124,-0.764921","e3":"1.000000,0.000000,0.000000","position":"86204.799326,104353.730623,39584.085270","backboneCenter":"86163.301366,104559.335404,39390.701370","sidechainCenter":"86246.297287,104148.125842,39777.469171","tag":""},"311":{"type":"$","pair":312,"prev":309,"next":313,"e1":"0.000000,-0.268920,-0.963163","e2":"0.000000,0.963163,-0.268920","e3":"1.000000,0.000000,0.000000","position":"86552.154824,104521.068134,39858.142768","backboneCenter":"86510.070648,104790.475554,39827.427714","sidechainCenter":"86594.238999,104251.660713,39888.857823","tag":""},"313":{"type":"$","pair":314,"prev":311,"next":315,"e1":"0.000000,0.320613,-0.947210","e2":"0.000000,0.947210,0.320613","e3":"1.000000,0.000000,0.000000","position":"86894.799326,104516.307920,40177.585325","backboneCenter":"86853.301366,104771.379537,40298.453556","sidechainCenter":"86936.297287,104261.236304,40056.717093","tag":""},"315":{"type":"$","pair":316,"prev":313,"next":317,"e1":"0.000000,0.798636,-0.601815","e2":"0.000000,0.601815,0.798636","e3":"1.000000,0.000000,0.000000","position":"87239.799326,104326.447136,40437.655896","backboneCenter":"87198.301366,104469.048967,40681.244436","sidechainCenter":"87281.297287,104183.845305,40194.067356","tag":""},"317":{"type":"$","pair":318,"prev":315,"next":319,"e1":"0.000000,0.998890,-0.047106","e2":"0.000000,0.047106,0.998890","e3":"1.000000,0.000000,0.000000","position":"87591.346411,104041.563607,40513.694790","backboneCenter":"87548.774966,104002.286168,40744.830544","sidechainCenter":"87633.917855,104080.841046,40282.559036","tag":""},"319":{"type":"$","pair":320,"prev":317,"next":321,"e1":"0.000000,0.851727,0.523986","e2":"0.000000,-0.523986,0.851727","e3":"1.000000,0.000000,0.000000","position":"87929.799326,103711.630914,40463.630981","backboneCenter":"87888.301366,103536.868484,40685.281048","sidechainCenter":"87971.297287,103886.393343,40241.980914","tag":""},"321":{"type":"$","pair":322,"prev":319,"next":323,"e1":"0.000000,0.408330,0.912834","e2":"0.000000,-0.912834,0.408330","e3":"1.000000,0.000000,0.000000","position":"88274.799326,103500.510655,40220.501271","backboneCenter":"88233.301366,103231.234124,40305.122832","sidechainCenter":"88316.297287,103769.787186,40135.879710","tag":""},"323":{"type":"$","pair":324,"prev":321,"next":325,"e1":"0.000000,-0.177085,0.984196","e2":"0.000000,-0.984196,-0.177085","e3":"1.000000,0.000000,0.000000","position":"88623.794034,103466.452642,39925.680089","backboneCenter":"88581.382314,103259.596102,39821.029513","sidechainCenter":"88666.205755,103673.309183,40030.330666","tag":""},"325":{"type":"$","pair":326,"prev":323,"next":327,"e1":"0.000000,-0.700909,0.713250","e2":"0.000000,-0.713250,-0.700909","e3":"1.000000,0.000000,0.000000","position":"88968.794034,103601.118643,39637.936614","backboneCenter":"88926.382314,103489.208134,39434.915902","sidechainCenter":"89011.205755,103713.029153,39840.957326","tag":""},"327":{"type":"$","pair":328,"prev":325,"next":329,"e1":"0.000000,-0.980955,0.194234","e2":"0.000000,-0.194234,-0.980955","e3":"1.000000,0.000000,0.000000","position":"89313.794034,103874.516941,39476.120020","backboneCenter":"89271.382314,103896.475320,39245.340468","sidechainCenter":"89356.205755,103852.558562,39706.899571","tag":""},"329":{"type":"$","pair":330,"prev":327,"next":331,"e1":"0.000000,-0.919821,-0.392337","e2":"0.000000,0.392337,-0.919821","e3":"1.000000,0.000000,0.000000","position":"89654.799326,104216.672579,39498.837941","backboneCenter":"89613.301366,104356.753428,39253.790976","sidechainCenter":"89696.297287,104076.591729,39743.884905","tag":""},"331":{"type":"$","pair":332,"prev":329,"next":333,"e1":"0.000000,-0.538771,-0.842452","e2":"0.000000,0.842452,-0.538771","e3":"1.000000,0.000000,0.000000","position":"90006.346411,104424.601395,39707.898089","backboneCenter":"89963.774966,104644.551551,39626.729234","sidechainCenter":"90048.917855,104204.651239,39789.066944","tag":""},"333":{"type":"$","pair":334,"prev":331,"next":335,"e1":"0.000000,0.029666,-0.999560","e2":"0.000000,0.999560,0.029666","e3":"1.000000,0.000000,0.000000","position":"90344.799326,104545.668644,40018.871864","backboneCenter":"90303.301366,104824.933295,40059.883005","sidechainCenter":"90386.297287,104266.403993,39977.860723","tag":""},"335":{"type":"$","pair":336,"prev":333,"next":-1,"e1":"0.000000,0.587785,-0.809017","e2":"0.000000,0.809017,0.587785","e3":"1.000000,0.000000,0.000000","position":"90693.794034,104448.016365,40299.128014","backboneCenter":"90651.382314,104588.706006,40483.377292","sidechainCenter":"90736.205755,104307.326724,40114.878736","tag":""}}},"97076":{"chainName":"Staple6","isScaffold":false,"fivePrimeId":12266,"threePrimeId":397,"nucleotides":{"12266":{"type":"$","pair":12267,"prev":-1,"next":12268,"e1":"0.000000,-0.981959,0.189095","e2":"0.000000,-0.189095,-0.981959","e3":"1.000000,0.000000,0.000000","position":"96561.346411,101885.593589,41497.485280","backboneCenter":"96518.774966,101891.502819,41263.110505","sidechainCenter":"96603.917855,101879.684360,41731.860054","tag":""},"12268":{"type":"$","pair":12269,"prev":12266,"next":12270,"e1":"0.000000,-0.917755,-0.397148","e2":"0.000000,0.397148,-0.917755","e3":"1.000000,0.000000,0.000000","position":"96899.799326,102219.293675,41499.979300","backboneCenter":"96858.301366,102360.655661,41255.669153","sidechainCenter":"96941.297287,102077.931689,41744.289447","tag":""},"12270":{"type":"$","pair":12271,"prev":12268,"next":12272,"e1":"0.000000,-0.534352,-0.845262","e2":"0.000000,0.845262,-0.534352","e3":"1.000000,0.000000,0.000000","position":"97244.799326,102462.932820,41710.511451","backboneCenter":"97203.301366,102717.386848,41588.348417","sidechainCenter":"97286.297287,102208.478793,41832.674485","tag":""},"12272":{"type":"$","pair":12273,"prev":12270,"next":12274,"e1":"0.000000,0.034899,-0.999391","e2":"0.000000,0.999391,0.034899","e3":"1.000000,0.000000,0.000000","position":"97589.799326,102545.562352,42021.728706","backboneCenter":"97548.301366,102824.608442,42064.201505","sidechainCenter":"97631.297287,102266.516261,41979.255908","tag":""},"12274":{"type":"$","pair":12275,"prev":12272,"next":12276,"e1":"0.000000,0.592013,-0.805928","e2":"0.000000,0.805928,0.592013","e3":"1.000000,0.000000,0.000000","position":"97938.794034,102446.444000,42301.469711","backboneCenter":"97896.382314,102586.166990,42486.453109","sidechainCenter":"97981.205755,102306.721010,42116.486312","tag":""},"12276":{"type":"$","pair":12277,"prev":12274,"next":12278,"e1":"0.000000,0.943223,-0.332161","e2":"0.000000,0.332161,0.943223","e3":"1.000000,0.000000,0.000000","position":"98282.154824,102176.078572,42510.521117","backboneCenter":"98240.070648,102224.580779,42777.300630","sidechainCenter":"98324.238999,102127.576365,42243.741603","tag":""},"12278":{"type":"$","pair":12279,"prev":12276,"next":12280,"e1":"0.000000,0.966376,0.257133","e2":"0.000000,-0.257133,0.966376","e3":"1.000000,0.000000,0.000000","position":"98627.154824,101857.766260,42520.965486","backboneCenter":"98585.070648,101747.496645,42768.683844","sidechainCenter":"98669.238999,101968.035875,42273.247128","tag":""},"12280":{"type":"$","pair":12281,"prev":12278,"next":14261,"e1":"0.000000,0.653421,0.756995","e2":"0.000000,-0.756995,0.653421","e3":"1.000000,0.000000,0.000000","position":"98972.154824,101588.923328,42350.216282","backboneCenter":"98930.070648,101358.234040,42492.716194","sidechainCenter":"99014.238999,101819.612616,42207.716369","tag":""},"14261":{"type":"$","pair":14260,"prev":12280,"next":14259,"e1":"0.000000,0.653421,0.756995","e2":"0.000000,0.756995,-0.653421","e3":"-1.000000,0.000000,0.000000","position":"99057.990767,104407.152218,41644.011407","backboneCenter":"99099.476091,104579.306534,41434.384243","sidechainCenter":"99016.505442,104234.997902,41853.638571","tag":""},"14259":{"type":"$","pair":14258,"prev":14261,"next":14257,"e1":"0.000000,0.966376,0.257133","e2":"0.000000,0.257133,-0.966376","e3":"-1.000000,0.000000,0.000000","position":"98708.645827,104149.331620,41507.380546","backboneCenter":"98750.524180,104157.007148,41272.926391","sidechainCenter":"98666.767474,104141.656093,41741.834702","tag":""},"14257":{"type":"$","pair":14256,"prev":14259,"next":14255,"e1":"0.000000,0.943223,-0.332161","e2":"0.000000,-0.332161,-0.943223","e3":"-1.000000,0.000000,0.000000","position":"98367.990767,103817.115142,41491.026586","backboneCenter":"98409.476091,103684.755665,41254.253224","sidechainCenter":"98326.505442,103949.474619,41727.799949","tag":""},"14255":{"type":"$","pair":14254,"prev":14257,"next":14253,"e1":"0.000000,0.592013,-0.805928","e2":"0.000000,-0.805928,-0.592013","e3":"-1.000000,0.000000,0.000000","position":"98025.420568,103557.739592,41678.510918","backboneCenter":"98066.287155,103310.654397,41541.852761","sidechainCenter":"97984.553982,103804.824788,41815.169075","tag":""},"14253":{"type":"$","pair":14252,"prev":14255,"next":14251,"e1":"0.000000,0.034899,-0.999391","e2":"0.000000,-0.999391,-0.034899","e3":"-1.000000,0.000000,0.000000","position":"97676.251500,103463.422402,41959.857766","backboneCenter":"97718.036474,103239.693065,42021.038467","sidechainCenter":"97634.466525,103687.151739,41898.677065","tag":""},"14251":{"type":"$","pair":14250,"prev":14253,"next":14249,"e1":"0.000000,-0.534352,-0.845262","e2":"0.000000,-0.845262,0.534352","e3":"-1.000000,0.000000,0.000000","position":"97331.251500,103534.112967,42269.214023","backboneCenter":"97373.036474,103383.767462,42445.832605","sidechainCenter":"97289.466525,103684.458472,42092.595440","tag":""},"14249":{"type":"$","pair":14248,"prev":14251,"next":14247,"e1":"0.000000,-0.917755,-0.397148","e2":"0.000000,-0.397148,0.917755","e3":"-1.000000,0.000000,0.000000","position":"96986.251500,103766.840631,42484.936724","backboneCenter":"97028.036474,103742.169638,42715.564642","sidechainCenter":"96944.466525,103791.511624,42254.308806","tag":""},"14247":{"type":"$","pair":14246,"prev":14249,"next":369,"e1":"0.000000,-0.981959,0.189095","e2":"0.000000,0.189095,0.981959","e3":"-1.000000,0.000000,0.000000","position":"96638.645827,104079.957245,42508.508306","backboneCenter":"96680.524180,104175.088564,42722.932412","sidechainCenter":"96596.767474,103984.825927,42294.084201","tag":""},"369":{"type":"$","pair":370,"prev":14247,"next":371,"e1":"0.000000,-0.981959,0.189095","e2":"0.000000,-0.189095,-0.981959","e3":"1.000000,0.000000,0.000000","position":"96554.799326,103899.383441,39463.356055","backboneCenter":"96513.301366,103878.487205,39181.870697","sidechainCenter":"96596.297287,103920.279678,39744.841412","tag":""},"371":{"type":"$","pair":372,"prev":369,"next":373,"e1":"0.000000,-0.917755,-0.397148","e2":"0.000000,0.397148,-0.917755","e3":"1.000000,0.000000,0.000000","position":"96903.794034,104194.192300,39497.520565","backboneCenter":"96861.382314,104343.313765,39320.026451","sidechainCenter":"96946.205755,104045.070836,39675.014679","tag":""},"373":{"type":"$","pair":374,"prev":371,"next":375,"e1":"0.000000,-0.534352,-0.845262","e2":"0.000000,0.845262,-0.534352","e3":"1.000000,0.000000,0.000000","position":"97248.794034,104443.582179,39694.335016","backboneCenter":"97206.382314,104666.793723,39631.741261","sidechainCenter":"97291.205755,104220.370635,39756.928770","tag":""},"375":{"type":"$","pair":376,"prev":373,"next":377,"e1":"0.000000,0.034899,-0.999391","e2":"0.000000,0.999391,0.034899","e3":"1.000000,0.000000,0.000000","position":"97593.794034,104538.692662,39997.460790","backboneCenter":"97551.382314,104758.360550,40071.537716","sidechainCenter":"97636.205755,104319.024775,39923.383865","tag":""},"377":{"type":"$","pair":378,"prev":375,"next":379,"e1":"0.000000,0.592013,-0.805928","e2":"0.000000,0.805928,0.592013","e3":"1.000000,0.000000,0.000000","position":"97938.794034,104446.444000,40301.469711","backboneCenter":"97896.382314,104586.166990,40486.453109","sidechainCenter":"97981.205755,104306.721010,40116.486312","tag":""},"379":{"type":"$","pair":380,"prev":377,"next":381,"e1":"0.000000,0.966376,0.257133","e2":"0.000000,-0.257133,0.966376","e3":"1.000000,0.000000,0.000000","position":"98628.794034,103882.211924,40525.663582","backboneCenter":"98586.382314,103760.963730,40723.249632","sidechainCenter":"98671.205755,104003.460117,40328.077532","tag":""},"381":{"type":"$","pair":382,"prev":379,"next":383,"e1":"0.000000,0.653421,0.756995","e2":"0.000000,-0.756995,0.653421","e3":"1.000000,0.000000,0.000000","position":"98976.346411,103621.401816,40349.675973","backboneCenter":"98933.774966,103415.277407,40461.386232","sidechainCenter":"99018.917855,103827.526225,40237.965713","tag":""},"383":{"type":"$","pair":384,"prev":381,"next":385,"e1":"0.000000,0.113203,0.993572","e2":"0.000000,-0.993572,0.113203","e3":"1.000000,0.000000,0.000000","position":"99318.794034,103467.599731,40082.135164","backboneCenter":"99276.382314,103239.395439,40041.340890","sidechainCenter":"99361.205755,103695.804023,40122.929437","tag":""},"385":{"type":"$","pair":386,"prev":383,"next":387,"e1":"0.000000,-0.466387,0.884581","e2":"0.000000,-0.884581,-0.466387","e3":"1.000000,0.000000,0.000000","position":"99663.794034,103513.899741,39767.830298","backboneCenter":"99621.382314,103348.369200,39605.531156","sidechainCenter":"99706.205755,103679.430282,39930.129441","tag":""},"387":{"type":"$","pair":388,"prev":385,"next":389,"e1":"0.000000,-0.883766,0.467930","e2":"0.000000,-0.467930,-0.883766","e3":"1.000000,0.000000,0.000000","position":"100008.794034,103729.267080,39534.274847","backboneCenter":"99966.382314,103683.982377,39306.919031","sidechainCenter":"100051.205755,103774.551783,39761.630664","tag":""},"389":{"type":"$","pair":390,"prev":387,"next":391,"e1":"0.000000,-0.993768,-0.111469","e2":"0.000000,0.111469,-0.993768","e3":"1.000000,0.000000,0.000000","position":"100353.794034,104038.796252,39462.700193","backboneCenter":"100311.382314,104129.507561,39249.362831","sidechainCenter":"100396.205755,103948.084942,39676.037555","tag":""},"391":{"type":"$","pair":392,"prev":389,"next":393,"e1":"0.000000,-0.758134,-0.652098","e2":"0.000000,0.652098,-0.758134","e3":"1.000000,0.000000,0.000000","position":"100701.346411,104322.754210,39598.204541","backboneCenter":"100658.774966,104510.102693,39457.254195","sidechainCenter":"100743.917855,104135.405728,39739.154888","tag":""},"393":{"type":"$","pair":394,"prev":391,"next":395,"e1":"0.000000,-0.258819,-0.965926","e2":"0.000000,0.965926,-0.258819","e3":"1.000000,0.000000,0.000000","position":"101042.154824,104522.525061,39863.607059","backboneCenter":"101000.070648,104792.239352,39835.714866","sidechainCenter":"101084.238999,104252.810771,39891.499253","tag":""},"395":{"type":"$","pair":396,"prev":393,"next":397,"e1":"0.000000,0.330514,-0.943801","e2":"0.000000,0.943801,0.330514","e3":"1.000000,0.000000,0.000000","position":"101391.346411,104491.859517,40153.896350","backboneCenter":"101348.774966,104691.451268,40276.898735","sidechainCenter":"101433.917855,104292.267765,40030.893965","tag":""},"397":{"type":"$","pair":398,"prev":395,"next":-1,"e1":"0.000000,0.804894,-0.593419","e2":"0.000000,0.593419,0.804894","e3":"1.000000,0.000000,0.000000","position":"101736.346411,104319.599706,40404.309162","backboneCenter":"101693.774966,104415.167064,40618.396374","sidechainCenter":"101778.917855,104224.032349,40190.221951","tag":""}}},"97325":{"chainName":"Staple7","isScaffold":false,"fivePrimeId":12328,"threePrimeId":461,"nucleotides":{"12328":{"type":"$","pair":12329,"prev":-1,"next":12330,"e1":"0.000000,-0.993171,-0.116671","e2":"0.000000,0.116671,-0.993171","e3":"1.000000,0.000000,0.000000","position":"107597.154824,102066.474823,41464.074098","backboneCenter":"107555.070648,102140.285262,41203.160718","sidechainCenter":"107639.238999,101992.664385,41724.987479","tag":""},"12330":{"type":"$","pair":12331,"prev":12328,"next":12332,"e1":"0.000000,-0.754710,-0.656059","e2":"0.000000,0.656059,-0.754710","e3":"1.000000,0.000000,0.000000","position":"107946.346411,102324.853573,41599.899979","backboneCenter":"107903.774966,102512.937498,41459.932514","sidechainCenter":"107988.917855,102136.769648,41739.867443","tag":""},"12332":{"type":"$","pair":12333,"prev":12330,"next":12334,"e1":"0.000000,-0.253758,-0.967268","e2":"0.000000,0.967268,-0.253758","e3":"1.000000,0.000000,0.000000","position":"108291.346411,102493.827767,41852.541505","backboneCenter":"108248.774966,102728.078889,41842.904813","sidechainCenter":"108333.917855,102259.576645,41862.178197","tag":""},"12334":{"type":"$","pair":12335,"prev":12332,"next":12336,"e1":"0.000000,0.335452,-0.942057","e2":"0.000000,0.942057,0.335452","e3":"1.000000,0.000000,0.000000","position":"108632.154824,102507.559260,42184.442598","backboneCenter":"108590.070648,102745.409309,42314.639091","sidechainCenter":"108674.238999,102269.709211,42054.246104","tag":""},"12336":{"type":"$","pair":12337,"prev":12334,"next":12338,"e1":"0.000000,0.807990,-0.589196","e2":"0.000000,0.589196,0.807990","e3":"1.000000,0.000000,0.000000","position":"108977.154824,102315.355630,42438.390580","backboneCenter":"108935.070648,102438.474035,42679.980379","sidechainCenter":"109019.238999,102192.237226,42196.800780","tag":""},"12338":{"type":"$","pair":12339,"prev":12336,"next":12340,"e1":"0.000000,0.999507,-0.031411","e2":"0.000000,0.031411,0.999507","e3":"1.000000,0.000000,0.000000","position":"109326.346411,102033.489712,42514.284270","backboneCenter":"109283.774966,101990.586596,42744.774566","sidechainCenter":"109368.917855,102076.392829,42283.793974","tag":""},"12340":{"type":"$","pair":12341,"prev":12338,"next":12342,"e1":"0.000000,0.843391,0.537300","e2":"0.000000,-0.537300,0.843391","e3":"1.000000,0.000000,0.000000","position":"109671.346411,101737.853212,42443.721683","backboneCenter":"109628.774966,101572.523735,42609.952300","sidechainCenter":"109713.917855,101903.182689,42277.491067","tag":""},"12342":{"type":"$","pair":12343,"prev":12340,"next":14323,"e1":"0.000000,0.393942,0.919135","e2":"0.000000,-0.919135,0.393942","e3":"1.000000,0.000000,0.000000","position":"110013.794034,101513.657449,42231.661726","backboneCenter":"109971.382314,101283.355581,42258.164957","sidechainCenter":"110056.205755,101743.959317,42205.158494","tag":""},"14323":{"type":"$","pair":14322,"prev":12342,"next":14321,"e1":"0.000000,0.393942,0.919135","e2":"0.000000,0.919135,-0.393942","e3":"-1.000000,0.000000,0.000000","position":"110096.251500,104502.601658,41807.858150","backboneCenter":"110138.036474,104678.988539,41657.240877","sidechainCenter":"110054.466525,104326.214777,41958.475422","tag":""},"14321":{"type":"$","pair":14320,"prev":14323,"next":14319,"e1":"0.000000,0.843391,0.537300","e2":"0.000000,0.537300,-0.843391","e3":"-1.000000,0.000000,0.000000","position":"109751.251500,104306.921435,41558.042819","backboneCenter":"109793.036474,104367.757580,41334.219545","sidechainCenter":"109709.466525,104246.085290,41781.866092","tag":""},"14319":{"type":"$","pair":14318,"prev":14321,"next":14317,"e1":"0.000000,0.999507,-0.031411","e2":"0.000000,-0.031411,-0.999507","e3":"-1.000000,0.000000,0.000000","position":"109403.645827,104001.473803,41485.245994","backboneCenter":"109445.524180,103941.452728,41258.474887","sidechainCenter":"109361.767474,104061.494878,41712.017101","tag":""},"14317":{"type":"$","pair":14316,"prev":14319,"next":14315,"e1":"0.000000,0.807990,-0.589196","e2":"0.000000,-0.589196,-0.807990","e3":"-1.000000,0.000000,0.000000","position":"109061.251500,103700.501702,41552.979098","backboneCenter":"109103.036474,103514.307438,41414.669335","sidechainCenter":"109019.466525,103886.695966,41691.288861","tag":""},"14315":{"type":"$","pair":14314,"prev":14317,"next":14313,"e1":"0.000000,0.335452,-0.942057","e2":"0.000000,-0.942057,-0.335452","e3":"-1.000000,0.000000,0.000000","position":"108720.420568,103484.009763,41819.158706","backboneCenter":"108761.287155,103208.075845,41759.266979","sidechainCenter":"108679.553982,103759.943680,41879.050433","tag":""},"14313":{"type":"$","pair":14312,"prev":14315,"next":14311,"e1":"0.000000,-0.253758,-0.967268","e2":"0.000000,-0.967268,0.253758","e3":"-1.000000,0.000000,0.000000","position":"108371.251500,103474.518613,42115.742083","backboneCenter":"108413.036474,103277.806540,42238.633313","sidechainCenter":"108329.466525,103671.230687,41992.850852","tag":""},"14311":{"type":"$","pair":14310,"prev":14313,"next":14309,"e1":"0.000000,-0.754710,-0.656059","e2":"0.000000,-0.656059,0.754710","e3":"-1.000000,0.000000,0.000000","position":"108027.990767,103647.784686,42410.420735","backboneCenter":"108069.476091,103507.289335,42642.458906","sidechainCenter":"107986.505442,103788.280036,42178.382564","tag":""},"14309":{"type":"$","pair":14308,"prev":14311,"next":431,"e1":"0.000000,-0.993171,-0.116671","e2":"0.000000,-0.116671,0.993171","e3":"-1.000000,0.000000,0.000000","position":"107681.251500,103916.026381,42531.484100","backboneCenter":"107723.036474,103958.669307,42759.474177","sidechainCenter":"107639.466525,103873.383455,42303.494023","tag":""},"431":{"type":"$","pair":432,"prev":14309,"next":433,"e1":"0.000000,-0.993171,-0.116671","e2":"0.000000,0.116671,-0.993171","e3":"1.000000,0.000000,0.000000","position":"107594.799326,104066.358207,39458.052581","backboneCenter":"107553.301366,104131.552806,39183.424973","sidechainCenter":"107636.297287,104001.163607,39732.680190","tag":""},"433":{"type":"$","pair":434,"prev":431,"next":435,"e1":"0.000000,-0.754710,-0.656059","e2":"0.000000,0.656059,-0.754710","e3":"1.000000,0.000000,0.000000","position":"107946.346411,104324.853573,39599.899979","backboneCenter":"107903.774966,104512.937498,39459.932514","sidechainCenter":"107988.917855,104136.769648,39739.867443","tag":""},"435":{"type":"$","pair":436,"prev":433,"next":437,"e1":"0.000000,-0.253758,-0.967268","e2":"0.000000,0.967268,-0.253758","e3":"1.000000,0.000000,0.000000","position":"108288.794034,104515.242281,39842.768884","backboneCenter":"108246.382314,104746.931909,39850.597552","sidechainCenter":"108331.205755,104283.552654,39834.940217","tag":""},"437":{"type":"$","pair":438,"prev":435,"next":439,"e1":"0.000000,0.335452,-0.942057","e2":"0.000000,0.942057,0.335452","e3":"1.000000,0.000000,0.000000","position":"108629.799326,104513.454836,40185.673229","backboneCenter":"108588.301366,104766.596469,40310.533040","sidechainCenter":"108671.297287,104260.313202,40060.813418","tag":""},"439":{"type":"$","pair":440,"prev":437,"next":441,"e1":"0.000000,0.807990,-0.589196","e2":"0.000000,0.589196,0.807990","e3":"1.000000,0.000000,0.000000","position":"108977.154824,104315.355630,40438.390580","backboneCenter":"108935.070648,104438.474035,40679.980379","sidechainCenter":"109019.238999,104192.237226,40196.800780","tag":""},"441":{"type":"$","pair":442,"prev":439,"next":443,"e1":"0.000000,0.999507,-0.031411","e2":"0.000000,0.031411,0.999507","e3":"1.000000,0.000000,0.000000","position":"109323.794034,104038.234891,40537.340046","backboneCenter":"109281.382314,103978.879074,40761.434353","sidechainCenter":"109366.205755,104097.590708,40313.245739","tag":""},"443":{"type":"$","pair":444,"prev":441,"next":445,"e1":"0.000000,0.843391,0.537300","e2":"0.000000,-0.537300,0.843391","e3":"1.000000,0.000000,0.000000","position":"109668.794034,103728.780665,40465.442053","backboneCenter":"109626.382314,103553.463946,40617.117428","sidechainCenter":"109711.205755,103904.097384,40313.766677","tag":""},"445":{"type":"$","pair":446,"prev":443,"next":447,"e1":"0.000000,0.393942,0.919135","e2":"0.000000,-0.919135,0.393942","e3":"1.000000,0.000000,0.000000","position":"110009.799326,103497.108792,40212.628430","backboneCenter":"109968.301366,103226.536303,40293.009940","sidechainCenter":"110051.297287,103767.681282,40132.246921","tag":""},"447":{"type":"$","pair":448,"prev":445,"next":449,"e1":"0.000000,-0.192522,0.981293","e2":"0.000000,-0.981293,-0.192522","e3":"1.000000,0.000000,0.000000","position":"110361.346411,103491.219069,39917.830449","backboneCenter":"110318.774966,103276.124198,39824.553171","sidechainCenter":"110403.917855,103706.313940,40011.107728","tag":""},"449":{"type":"$","pair":450,"prev":447,"next":451,"e1":"0.000000,-0.712026,0.702153","e2":"0.000000,-0.702153,-0.712026","e3":"1.000000,0.000000,0.000000","position":"110706.346411,103626.001623,39645.408566","backboneCenter":"110663.774966,103500.876293,39447.140803","sidechainCenter":"110748.917855,103751.126952,39843.676330","tag":""},"451":{"type":"$","pair":452,"prev":449,"next":453,"e1":"0.000000,-0.983885,0.178802","e2":"0.000000,-0.178802,-0.983885","e3":"1.000000,0.000000,0.000000","position":"111051.346411,103890.862088,39496.314794","backboneCenter":"111008.774966,103899.225316,39262.014750","sidechainCenter":"111093.917855,103882.498860,39730.614837","tag":""},"453":{"type":"$","pair":454,"prev":451,"next":455,"e1":"0.000000,-0.913545,-0.406737","e2":"0.000000,0.406737,-0.913545","e3":"1.000000,0.000000,0.000000","position":"111393.794034,104199.443509,39499.581656","backboneCenter":"111351.382314,104350.415477,39323.658843","sidechainCenter":"111436.205755,104048.471541,39675.504470","tag":""},"455":{"type":"$","pair":456,"prev":453,"next":457,"e1":"0.000000,-0.525472,-0.850811","e2":"0.000000,0.850811,-0.525472","e3":"1.000000,0.000000,0.000000","position":"111738.794034,104446.758715,39698.996872","backboneCenter":"111696.382314,104670.613488,39638.743973","sidechainCenter":"111781.205755,104222.903941,39759.249772","tag":""},"457":{"type":"$","pair":458,"prev":455,"next":459,"e1":"0.000000,0.045363,-0.998971","e2":"0.000000,0.998971,0.045363","e3":"1.000000,0.000000,0.000000","position":"112086.346411,104515.337845,40006.064379","backboneCenter":"112043.774966,104741.857343,40066.524041","sidechainCenter":"112128.917855,104288.818346,39945.604718","tag":""},"459":{"type":"$","pair":460,"prev":457,"next":461,"e1":"0.000000,0.600420,-0.799685","e2":"0.000000,0.799685,0.600420","e3":"1.000000,0.000000,0.000000","position":"112427.154824,104429.749090,40327.033933","backboneCenter":"112385.070648,104618.121828,40522.071070","sidechainCenter":"112469.238999,104241.376353,40131.996797","tag":""},"461":{"type":"$","pair":462,"prev":459,"next":-1,"e1":"0.000000,0.946649,-0.322266","e2":"0.000000,0.322266,0.946649","e3":"1.000000,0.000000,0.000000","position":"112776.346411,104182.388540,40482.021049","backboneCenter":"112733.774966,104208.748927,40714.983672","sidechainCenter":"112818.917855,104156.028153,40249.058425","tag":""}}},"97582":{"chainName":"Staple8","isScaffold":false,"fivePrimeId":12390,"threePrimeId":523,"nucleotides":{"12390":{"type":"$","pair":12391,"prev":-1,"next":12392,"e1":"0.000000,-0.911403,-0.411514","e2":"0.000000,0.411514,-0.911403","e3":"1.000000,0.000000,0.000000","position":"118641.346411,102196.179109,41523.425108","backboneCenter":"118598.774966,102336.109000,41335.313227","sidechainCenter":"118683.917855,102056.249218,41711.536988","tag":""},"12392":{"type":"$","pair":12393,"prev":12390,"next":12394,"e1":"0.000000,-0.521010,-0.853551","e2":"0.000000,0.853551,-0.521010","e3":"1.000000,0.000000,0.000000","position":"118982.154824,102462.756212,41721.625859","backboneCenter":"118940.070648,102713.621777,41618.716962","sidechainCenter":"119024.238999,102211.890647,41824.534756","tag":""},"12394":{"type":"$","pair":12395,"prev":12392,"next":12396,"e1":"0.000000,0.050593,-0.998719","e2":"0.000000,0.998719,0.050593","e3":"1.000000,0.000000,0.000000","position":"119331.346411,102515.299028,42008.762587","backboneCenter":"119288.774966,102741.498857,42070.407467","sidechainCenter":"119373.917855,102289.099199,41947.117706","tag":""},"12396":{"type":"$","pair":12397,"prev":12394,"next":12398,"e1":"0.000000,0.604599,-0.796530","e2":"0.000000,0.796530,0.604599","e3":"1.000000,0.000000,0.000000","position":"119673.794034,102441.653643,42308.444957","backboneCenter":"119631.382314,102578.453803,42495.600208","sidechainCenter":"119716.205755,102304.853484,42121.289706","tag":""},"12398":{"type":"$","pair":12399,"prev":12396,"next":12400,"e1":"0.000000,0.948324,-0.317305","e2":"0.000000,0.317305,0.948324","e3":"1.000000,0.000000,0.000000","position":"120017.154824,102168.037932,42513.223857","backboneCenter":"119975.070648,102212.343765,42780.732298","sidechainCenter":"120059.238999,102123.732099,42245.715416","tag":""},"12400":{"type":"$","pair":12401,"prev":12398,"next":12402,"e1":"0.000000,0.962218,0.272280","e2":"0.000000,-0.272280,0.962218","e3":"1.000000,0.000000,0.000000","position":"120362.154824,101849.600837,42518.667105","backboneCenter":"120320.070648,101735.453835,42764.622863","sidechainCenter":"120404.238999,101963.747839,42272.711347","tag":""},"12402":{"type":"$","pair":12403,"prev":12400,"next":12404,"e1":"0.000000,0.641450,0.767165","e2":"0.000000,-0.767165,0.641450","e3":"1.000000,0.000000,0.000000","position":"120707.154824,101583.473083,42343.716165","backboneCenter":"120665.070648,101350.573963,42482.574988","sidechainCenter":"120749.238999,101816.372203,42204.857342","tag":""},"12404":{"type":"$","pair":12405,"prev":12402,"next":14385,"e1":"0.000000,0.097583,0.995227","e2":"0.000000,-0.995227,0.097583","e3":"1.000000,0.000000,0.000000","position":"121052.154824,101462.214812,42049.219570","backboneCenter":"121010.070648,101191.566683,42032.685886","sidechainCenter":"121094.238999,101732.862942,42065.753254","tag":""},"14385":{"type":"$","pair":14384,"prev":12404,"next":14383,"e1":"0.000000,0.097583,0.995227","e2":"0.000000,0.995227,-0.097583","e3":"-1.000000,0.000000,0.000000","position":"121136.251500,104537.173121,41968.823790","backboneCenter":"121178.036474,104750.845578,41878.590893","sidechainCenter":"121094.466525,104323.500664,42059.056686","tag":""},"14383":{"type":"$","pair":14382,"prev":14385,"next":14381,"e1":"0.000000,0.641450,0.767165","e2":"0.000000,0.767165,-0.641450","e3":"-1.000000,0.000000,0.000000","position":"120795.420568,104417.702973,41647.191660","backboneCenter":"120836.287155,104609.354479,41439.836299","sidechainCenter":"120754.553982,104226.051466,41854.547020","tag":""},"14381":{"type":"$","pair":14380,"prev":14383,"next":14379,"e1":"0.000000,0.962218,0.272280","e2":"0.000000,0.272280,-0.962218","e3":"-1.000000,0.000000,0.000000","position":"120446.251500,104166.975209,41488.486367","backboneCenter":"120488.036474,104160.927465,41256.621494","sidechainCenter":"120404.466525,104173.022953,41720.351240","tag":""},"14379":{"type":"$","pair":14378,"prev":14381,"next":14377,"e1":"0.000000,0.948324,-0.317305","e2":"0.000000,-0.317305,-0.948324","e3":"-1.000000,0.000000,0.000000","position":"120098.645827,103853.491663,41506.533521","backboneCenter":"120140.524180,103730.837063,41306.574741","sidechainCenter":"120056.767474,103976.146262,41706.492301","tag":""},"14377":{"type":"$","pair":14376,"prev":14379,"next":14375,"e1":"0.000000,0.604599,-0.796530","e2":"0.000000,-0.796530,-0.604599","e3":"-1.000000,0.000000,0.000000","position":"119760.420568,103562.843884,41671.603855","backboneCenter":"119801.287155,103317.935703,41531.081511","sidechainCenter":"119719.553982,103807.752064,41812.126198","tag":""},"14375":{"type":"$","pair":14374,"prev":14377,"next":14373,"e1":"0.000000,0.050593,-0.998719","e2":"0.000000,-0.998719,-0.050593","e3":"-1.000000,0.000000,0.000000","position":"119411.251500,103464.119125,41951.434524","backboneCenter":"119453.036474,103239.456404,42009.093490","sidechainCenter":"119369.466525,103688.781846,41893.775558","tag":""},"14373":{"type":"$","pair":14372,"prev":14375,"next":14371,"e1":"0.000000,-0.521010,-0.853551","e2":"0.000000,-0.853551,0.521010","e3":"-1.000000,0.000000,0.000000","position":"119063.645827,103551.696029,42252.977090","backboneCenter":"119105.524180,103384.166623,42417.176855","sidechainCenter":"119021.767474,103719.225435,42088.777326","tag":""},"14371":{"type":"$","pair":14370,"prev":14373,"next":493,"e1":"0.000000,-0.911403,-0.411514","e2":"0.000000,-0.411514,0.911403","e3":"-1.000000,0.000000,0.000000","position":"118721.251500,103759.252340,42481.214590","backboneCenter":"118763.036474,103730.961845,42711.426541","sidechainCenter":"118679.466525,103787.542836,42251.002639","tag":""},"493":{"type":"$","pair":494,"prev":14371,"next":495,"e1":"0.000000,-0.911403,-0.411514","e2":"0.000000,0.411514,-0.911403","e3":"1.000000,0.000000,0.000000","position":"118634.799326,104227.120605,39503.485502","backboneCenter":"118593.301366,104372.302608,39261.425912","sidechainCenter":"118676.297287,104081.938601,39745.545091","tag":""},"495":{"type":"$","pair":496,"prev":493,"next":497,"e1":"0.000000,-0.521010,-0.853551","e2":"0.000000,0.853551,-0.521010","e3":"1.000000,0.000000,0.000000","position":"118982.154824,104462.756212,39721.625859","backboneCenter":"118940.070648,104713.621777,39618.716962","sidechainCenter":"119024.238999,104211.890647,39824.534756","tag":""},"497":{"type":"$","pair":498,"prev":495,"next":499,"e1":"0.000000,0.050593,-0.998719","e2":"0.000000,0.998719,0.050593","e3":"1.000000,0.000000,0.000000","position":"119324.799326,104545.153747,40030.295347","backboneCenter":"119283.301366,104823.498278,40077.145971","sidechainCenter":"119366.297287,104266.809216,39983.444722","tag":""},"499":{"type":"$","pair":500,"prev":497,"next":501,"e1":"0.000000,0.604599,-0.796530","e2":"0.000000,0.796530,0.604599","e3":"1.000000,0.000000,0.000000","position":"119673.794034,104441.653643,40308.444957","backboneCenter":"119631.382314,104578.453803,40495.600208","sidechainCenter":"119716.205755,104304.853484,40121.289706","tag":""},"501":{"type":"$","pair":502,"prev":499,"next":503,"e1":"0.000000,0.948324,-0.317305","e2":"0.000000,0.317305,0.948324","e3":"1.000000,0.000000,0.000000","position":"120018.794034,104191.032554,40503.689185","backboneCenter":"119976.382314,104198.576073,40735.388272","sidechainCenter":"120061.205755,104183.489034,40271.990098","tag":""},"503":{"type":"$","pair":504,"prev":501,"next":505,"e1":"0.000000,0.962218,0.272280","e2":"0.000000,-0.272280,0.962218","e3":"1.000000,0.000000,0.000000","position":"120359.799326,103848.763634,40524.631278","backboneCenter":"120318.301366,103740.955015,40785.491318","sidechainCenter":"120401.297287,103956.572254,40263.771238","tag":""},"505":{"type":"$","pair":506,"prev":503,"next":507,"e1":"0.000000,0.641450,0.767165","e2":"0.000000,-0.767165,0.641450","e3":"1.000000,0.000000,0.000000","position":"120711.346411,103615.956051,40343.686072","backboneCenter":"120668.774966,103408.102403,40452.144889","sidechainCenter":"120753.917855,103823.809699,40235.227255","tag":""},"507":{"type":"$","pair":508,"prev":505,"next":509,"e1":"0.000000,0.097583,0.995227","e2":"0.000000,-0.995227,0.097583","e3":"1.000000,0.000000,0.000000","position":"121052.154824,103462.214812,40049.219570","backboneCenter":"121010.070648,103191.566683,40032.685886","sidechainCenter":"121094.238999,103732.862942,40065.753254","tag":""},"509":{"type":"$","pair":510,"prev":507,"next":511,"e1":"0.000000,-0.480223,0.877146","e2":"0.000000,-0.877146,-0.480223","e3":"1.000000,0.000000,0.000000","position":"121394.799326,103522.373325,39735.456666","backboneCenter":"121353.301366,103292.165368,39572.131973","sidechainCenter":"121436.297287,103752.581283,39898.781359","tag":""},"511":{"type":"$","pair":512,"prev":509,"next":513,"e1":"0.000000,-0.891007,0.453990","e2":"0.000000,-0.453990,-0.891007","e3":"1.000000,0.000000,0.000000","position":"121746.346411,103750.726010,39548.920906","backboneCenter":"121703.774966,103691.407916,39322.099792","sidechainCenter":"121788.917855,103810.044105,39775.742020","tag":""},"513":{"type":"$","pair":514,"prev":511,"next":515,"e1":"0.000000,-0.991894,-0.127065","e2":"0.000000,0.127065,-0.991894","e3":"1.000000,0.000000,0.000000","position":"122087.154824,104072.083279,39464.799594","backboneCenter":"122045.070648,104148.621899,39204.673446","sidechainCenter":"122129.238999,103995.544659,39724.925741","tag":""},"515":{"type":"$","pair":516,"prev":513,"next":517,"e1":"0.000000,-0.747798,-0.663926","e2":"0.000000,0.663926,-0.747798","e3":"1.000000,0.000000,0.000000","position":"122432.154824,104361.147244,39598.492662","backboneCenter":"122390.070648,104570.963527,39426.734402","sidechainCenter":"122474.238999,104151.330961,39770.250923","tag":""},"517":{"type":"$","pair":518,"prev":515,"next":519,"e1":"0.000000,-0.243615,-0.969872","e2":"0.000000,0.969872,-0.243615","e3":"1.000000,0.000000,0.000000","position":"122774.799326,104530.190623,39869.584054","backboneCenter":"122733.301366,104810.070619,39833.007463","sidechainCenter":"122816.297287,104250.310628,39906.160644","tag":""},"519":{"type":"$","pair":520,"prev":517,"next":521,"e1":"0.000000,0.345298,-0.938493","e2":"0.000000,0.938493,0.345298","e3":"1.000000,0.000000,0.000000","position":"123126.346411,104489.381539,40161.603158","backboneCenter":"123083.774966,104687.016630,40287.725419","sidechainCenter":"123168.917855,104291.746448,40035.480896","tag":""},"521":{"type":"$","pair":522,"prev":519,"next":523,"e1":"0.000000,0.814116,-0.580703","e2":"0.000000,0.580703,0.814116","e3":"1.000000,0.000000,0.000000","position":"123464.799326,104314.878775,40446.051312","backboneCenter":"123423.301366,104451.055335,40693.289261","sidechainCenter":"123506.297287,104178.702215,40198.813363","tag":""},"523":{"type":"$","pair":524,"prev":521,"next":-1,"e1":"0.000000,0.999781,-0.020942","e2":"0.000000,0.020942,0.999781","e3":"1.000000,0.000000,0.000000","position":"123809.799326,104008.759285,40545.924620","backboneCenter":"123768.301366,103981.929485,40826.906507","sidechainCenter":"123851.297287,104035.589086,40264.942733","tag":""}}},"97839":{"chainName":"Staple9","isScaffold":false,"fivePrimeId":12454,"threePrimeId":585,"nucleotides":{"12454":{"type":"$","pair":12455,"prev":-1,"next":12456,"e1":"0.000000,-0.744312,-0.667833","e2":"0.000000,0.667833,-0.744312","e3":"1.000000,0.000000,0.000000","position":"129678.794034,102343.596217,41585.104987","backboneCenter":"129636.382314,102541.331338,41464.100055","sidechainCenter":"129721.205755,102145.861095,41706.109918","tag":""},"12456":{"type":"$","pair":12457,"prev":12454,"next":12458,"e1":"0.000000,-0.238533,-0.971134","e2":"0.000000,0.971134,-0.238533","e3":"1.000000,0.000000,0.000000","position":"130022.154824,102525.266861,41874.579912","backboneCenter":"129980.070648,102795.506129,41852.342305","sidechainCenter":"130064.238999,102255.027594,41896.817519","tag":""},"12458":{"type":"$","pair":12459,"prev":12456,"next":12460,"e1":"0.000000,0.350207,-0.936672","e2":"0.000000,0.936672,0.350207","e3":"1.000000,0.000000,0.000000","position":"130368.794034,102511.660698,42168.521698","backboneCenter":"130326.382314,102696.471998,42308.472242","sidechainCenter":"130411.205755,102326.849397,42028.571153","tag":""},"12460":{"type":"$","pair":12461,"prev":12458,"next":12462,"e1":"0.000000,0.817145,-0.576432","e2":"0.000000,0.576432,0.817145","e3":"1.000000,0.000000,0.000000","position":"130712.154824,102308.430786,42443.289888","backboneCenter":"130670.070648,102427.739274,42686.783743","sidechainCenter":"130754.238999,102189.122298,42199.796032","tag":""},"12462":{"type":"$","pair":12463,"prev":12460,"next":12464,"e1":"0.000000,0.999877,-0.015707","e2":"0.000000,0.015707,0.999877","e3":"1.000000,0.000000,0.000000","position":"131061.346411,102025.407555,42514.746857","backboneCenter":"131018.774966,101978.889347,42744.534825","sidechainCenter":"131103.917855,102071.925762,42284.958889","tag":""},"12464":{"type":"$","pair":12465,"prev":12462,"next":12466,"e1":"0.000000,0.834848,0.550481","e2":"0.000000,-0.550481,0.834848","e3":"1.000000,0.000000,0.000000","position":"131406.346411,101730.915875,42439.549320","backboneCenter":"131363.774966,101562.995757,42603.162547","sidechainCenter":"131448.917855,101898.835993,42275.936093","tag":""},"12466":{"type":"$","pair":12467,"prev":12464,"next":12468,"e1":"0.000000,0.379456,0.925210","e2":"0.000000,-0.925210,0.379456","e3":"1.000000,0.000000,0.000000","position":"131747.154824,101499.041011,42201.681842","backboneCenter":"131705.070648,101235.057016,42263.619095","sidechainCenter":"131789.238999,101763.025006,42139.744589","tag":""},"12468":{"type":"$","pair":12469,"prev":12466,"next":14449,"e1":"0.000000,-0.207912,0.978148","e2":"0.000000,-0.978148,-0.207912","e3":"1.000000,0.000000,0.000000","position":"132092.154824,101472.505662,41884.305586","backboneCenter":"132050.070648,101219.525679,41786.709987","sidechainCenter":"132134.238999,101725.485645,41981.901185","tag":""},"14449":{"type":"$","pair":14448,"prev":12468,"next":14447,"e1":"0.000000,-0.207912,0.978148","e2":"0.000000,0.978148,0.207912","e3":"-1.000000,0.000000,0.000000","position":"132180.420568,104535.374958,42111.009695","backboneCenter":"132221.287155,104816.806009,42133.881281","sidechainCenter":"132139.553982,104253.943908,42088.138108","tag":""},"14447":{"type":"$","pair":14446,"prev":14449,"next":14445,"e1":"0.000000,0.379456,0.925210","e2":"0.000000,0.925210,-0.379456","e3":"-1.000000,0.000000,0.000000","position":"131828.645827,104482.671898,41821.109818","backboneCenter":"131870.524180,104674.062264,41685.472830","sidechainCenter":"131786.767474,104291.281532,41956.746805","tag":""},"14445":{"type":"$","pair":14444,"prev":14447,"next":14443,"e1":"0.000000,0.834848,0.550481","e2":"0.000000,0.550481,-0.834848","e3":"-1.000000,0.000000,0.000000","position":"131483.645827,104297.925154,41580.220938","backboneCenter":"131525.524180,104379.597434,41360.317997","sidechainCenter":"131441.767474,104216.252875,41800.123879","tag":""},"14443":{"type":"$","pair":14442,"prev":14445,"next":14441,"e1":"0.000000,0.999877,-0.015707","e2":"0.000000,-0.015707,-0.999877","e3":"-1.000000,0.000000,0.000000","position":"131138.645827,104009.559026,41485.332647","backboneCenter":"131180.524180,103953.107321,41257.646746","sidechainCenter":"131096.767474,104066.010731,41713.018549","tag":""},"14441":{"type":"$","pair":14440,"prev":14443,"next":14439,"e1":"0.000000,0.817145,-0.576432","e2":"0.000000,-0.576432,-0.817145","e3":"-1.000000,0.000000,0.000000","position":"130796.251500,103707.560150,41548.329931","backboneCenter":"130838.036474,103523.561331,41407.112618","sidechainCenter":"130754.466525,103891.558968,41689.547243","tag":""},"14439":{"type":"$","pair":14438,"prev":14441,"next":14437,"e1":"0.000000,0.350207,-0.936672","e2":"0.000000,-0.936672,-0.350207","e3":"-1.000000,0.000000,0.000000","position":"130448.645827,103524.303835,41803.309845","backboneCenter":"130490.524180,103291.717636,41772.792234","sidechainCenter":"130406.767474,103756.890034,41833.827456","tag":""},"14437":{"type":"$","pair":14436,"prev":14439,"next":14435,"e1":"0.000000,-0.238533,-0.971134","e2":"0.000000,-0.971134,0.238533","e3":"-1.000000,0.000000,0.000000","position":"130107.990767,103475.609278,42132.344920","backboneCenter":"130149.476091,103227.049919,42240.967667","sidechainCenter":"130066.505442,103724.168637,42023.722173","tag":""},"14435":{"type":"$","pair":14434,"prev":14437,"next":557,"e1":"0.000000,-0.744312,-0.667833","e2":"0.000000,-0.667833,0.744312","e3":"-1.000000,0.000000,0.000000","position":"129761.251500,103625.016774,42385.894413","backboneCenter":"129803.036474,103528.441376,42596.776102","sidechainCenter":"129719.466525,103721.592173,42175.012724","tag":""},"557":{"type":"$","pair":558,"prev":14435,"next":559,"e1":"0.000000,-0.744312,-0.667833","e2":"0.000000,0.667833,-0.744312","e3":"1.000000,0.000000,0.000000","position":"129681.346411,104331.097994,39605.051916","backboneCenter":"129638.774966,104521.357229,39468.056013","sidechainCenter":"129723.917855,104140.838759,39742.047819","tag":""},"559":{"type":"$","pair":560,"prev":557,"next":561,"e1":"0.000000,-0.238533,-0.971134","e2":"0.000000,0.971134,-0.238533","e3":"1.000000,0.000000,0.000000","position":"130026.346411,104496.083022,39860.316406","backboneCenter":"129983.774966,104730.456611,39854.360359","sidechainCenter":"130068.917855,104261.709432,39866.272453","tag":""},"561":{"type":"$","pair":562,"prev":559,"next":563,"e1":"0.000000,0.350207,-0.936672","e2":"0.000000,0.936672,0.350207","e3":"1.000000,0.000000,0.000000","position":"130367.154824,104504.599545,40192.392238","backboneCenter":"130325.070648,104740.375214,40326.308656","sidechainCenter":"130409.238999,104268.823876,40058.475820","tag":""},"563":{"type":"$","pair":564,"prev":561,"next":565,"e1":"0.000000,0.817145,-0.576432","e2":"0.000000,0.576432,0.817145","e3":"1.000000,0.000000,0.000000","position":"130709.799326,104312.538950,40447.693892","backboneCenter":"130668.301366,104447.419115,40695.641467","sidechainCenter":"130751.297287,104177.658786,40199.746316","tag":""},"565":{"type":"$","pair":566,"prev":563,"next":567,"e1":"0.000000,0.999877,-0.015707","e2":"0.000000,0.015707,0.999877","e3":"1.000000,0.000000,0.000000","position":"131061.346411,104025.407555,40514.746857","backboneCenter":"131018.774966,103978.889347,40744.534825","sidechainCenter":"131103.917855,104071.925762,40284.958889","tag":""},"567":{"type":"$","pair":568,"prev":565,"next":569,"e1":"0.000000,0.379456,0.925210","e2":"0.000000,-0.925210,0.379456","e3":"1.000000,0.000000,0.000000","position":"131747.154824,103499.041011,40201.681842","backboneCenter":"131705.070648,103235.057016,40263.619095","sidechainCenter":"131789.238999,103763.025006,40139.744589","tag":""},"569":{"type":"$","pair":570,"prev":567,"next":571,"e1":"0.000000,-0.207912,0.978148","e2":"0.000000,-0.978148,-0.207912","e3":"1.000000,0.000000,0.000000","position":"132089.799326,103466.499117,39883.865493","backboneCenter":"132048.301366,103199.067688,39793.582107","sidechainCenter":"132131.297287,103733.930546,39974.148880","tag":""},"571":{"type":"$","pair":572,"prev":569,"next":573,"e1":"0.000000,-0.722967,0.690882","e2":"0.000000,-0.690882,-0.722967","e3":"1.000000,0.000000,0.000000","position":"132434.799326,103624.720650,39603.419837","backboneCenter":"132393.301366,103454.673042,39378.132309","sidechainCenter":"132476.297287,103794.768257,39828.707365","tag":""},"573":{"type":"$","pair":574,"prev":571,"next":575,"e1":"0.000000,-0.986572,0.163326","e2":"0.000000,-0.163326,-0.986572","e3":"1.000000,0.000000,0.000000","position":"132786.346411,103898.787095,39494.662668","backboneCenter":"132743.774966,103910.829517,39260.522894","sidechainCenter":"132828.917855,103886.744674,39728.802443","tag":""},"575":{"type":"$","pair":576,"prev":573,"next":577,"e1":"0.000000,-0.907044,-0.421036","e2":"0.000000,0.421036,-0.907044","e3":"1.000000,0.000000,0.000000","position":"133124.799326,104232.307544,39505.891084","backboneCenter":"133083.301366,104380.016383,39265.365081","sidechainCenter":"133166.297287,104084.598705,39746.417086","tag":""},"577":{"type":"$","pair":578,"prev":575,"next":579,"e1":"0.000000,-0.512043,-0.858960","e2":"0.000000,0.858960,-0.512043","e3":"1.000000,0.000000,0.000000","position":"133472.154824,104465.645913,39726.487006","backboneCenter":"133430.070648,104717.575362,39626.210761","sidechainCenter":"133514.238999,104213.716463,39826.763250","tag":""},"579":{"type":"$","pair":580,"prev":577,"next":581,"e1":"0.000000,0.061049,-0.998135","e2":"0.000000,0.998135,0.061049","e3":"1.000000,0.000000,0.000000","position":"133817.154824,104538.800991,40036.454983","backboneCenter":"133775.070648,104803.427756,40095.585756","sidechainCenter":"133859.238999,104274.174227,39977.324210","tag":""},"581":{"type":"$","pair":582,"prev":579,"next":583,"e1":"0.000000,0.612907,-0.790155","e2":"0.000000,0.790155,0.612907","e3":"1.000000,0.000000,0.000000","position":"134162.154824,104424.559247,40333.743793","backboneCenter":"134120.070648,104609.845235,40531.715699","sidechainCenter":"134204.238999,104239.273259,40135.771887","tag":""},"583":{"type":"$","pair":584,"prev":581,"next":585,"e1":"0.000000,0.951594,-0.307357","e2":"0.000000,0.307357,0.951594","e3":"1.000000,0.000000,0.000000","position":"134507.154824,104162.654349,40514.955374","backboneCenter":"134465.070648,104204.156462,40782.913108","sidechainCenter":"134549.238999,104121.152236,40246.997639","tag":""},"585":{"type":"$","pair":586,"prev":583,"next":-1,"e1":"0.000000,0.959314,0.282341","e2":"0.000000,-0.282341,0.959314","e3":"1.000000,0.000000,0.000000","position":"134853.794034,103868.492018,40522.400117","backboneCenter":"134811.382314,103742.113174,40716.744552","sidechainCenter":"134896.205755,103994.870863,40328.055683","tag":""}}},"98088":{"chainName":"Staple10","isScaffold":false,"fivePrimeId":12516,"threePrimeId":649,"nucleotides":{"12516":{"type":"$","pair":12517,"prev":-1,"next":12518,"e1":"0.000000,-0.507538,-0.861629","e2":"0.000000,0.861629,-0.507538","e3":"1.000000,0.000000,0.000000","position":"140717.154824,102467.071634,41728.928860","backboneCenter":"140675.070648,102719.522673,41629.973084","sidechainCenter":"140759.238999,102214.620595,41827.884636","tag":""},"12518":{"type":"$","pair":12519,"prev":12516,"next":12520,"e1":"0.000000,0.066274,-0.997801","e2":"0.000000,0.997801,0.066274","e3":"1.000000,0.000000,0.000000","position":"141063.794034,102538.506608,42014.382789","backboneCenter":"141021.382314,102755.739290,42095.323097","sidechainCenter":"141106.205755,102321.273927,41933.442481","tag":""},"12520":{"type":"$","pair":12521,"prev":12518,"next":12522,"e1":"0.000000,0.617036,-0.786935","e2":"0.000000,0.786935,0.617036","e3":"1.000000,0.000000,0.000000","position":"141408.794034,102436.754315,42315.344099","backboneCenter":"141366.382314,102570.597891,42504.625024","sidechainCenter":"141451.205755,102302.910739,42126.063173","tag":""},"12522":{"type":"$","pair":12523,"prev":12520,"next":12524,"e1":"0.000000,0.953191,-0.302370","e2":"0.000000,0.302370,0.953191","e3":"1.000000,0.000000,0.000000","position":"141753.794034,102183.097381,42506.627655","backboneCenter":"141711.382314,102187.000598,42738.416647","sidechainCenter":"141796.205755,102179.194163,42274.838664","tag":""},"12524":{"type":"$","pair":12525,"prev":12522,"next":12526,"e1":"0.000000,0.957822,0.287361","e2":"0.000000,-0.287361,0.957822","e3":"1.000000,0.000000,0.000000","position":"142094.799326,101840.541742,42522.191038","backboneCenter":"142053.301366,101728.649012,42781.325512","sidechainCenter":"142136.297287,101952.434473,42263.056564","tag":""},"12526":{"type":"$","pair":12527,"prev":12524,"next":12528,"e1":"0.000000,0.629320,0.777146","e2":"0.000000,-0.777146,0.629320","e3":"1.000000,0.000000,0.000000","position":"142443.794034,101595.109358,42355.330551","backboneCenter":"142401.382314,101380.725064,42443.539086","sidechainCenter":"142486.205755,101809.493653,42267.122015","tag":""},"12528":{"type":"$","pair":12529,"prev":12526,"next":12530,"e1":"0.000000,0.081939,0.996637","e2":"0.000000,-0.996637,0.081939","e3":"1.000000,0.000000,0.000000","position":"142787.154824,101461.508050,42040.766335","backboneCenter":"142745.070648,101191.153010,42019.983535","sidechainCenter":"142829.238999,101731.863091,42061.549135","tag":""},"12530":{"type":"$","pair":12531,"prev":12528,"next":14511,"e1":"0.000000,-0.493942,0.869495","e2":"0.000000,-0.869495,-0.493942","e3":"1.000000,0.000000,0.000000","position":"143133.794034,101521.432229,41752.676082","backboneCenter":"143091.382314,101361.081307,41585.257584","sidechainCenter":"143176.205755,101681.783151,41920.094580","tag":""},"14511":{"type":"$","pair":14510,"prev":12530,"next":14509,"e1":"0.000000,-0.493942,0.869495","e2":"0.000000,0.869495,0.493942","e3":"-1.000000,0.000000,0.000000","position":"143217.990767,104471.941558,42264.143849","backboneCenter":"143259.476091,104727.171826,42356.003344","sidechainCenter":"143176.505442,104216.711290,42172.284354","tag":""},"14509":{"type":"$","pair":14508,"prev":14511,"next":14507,"e1":"0.000000,0.081939,0.996637","e2":"0.000000,0.996637,-0.081939","e3":"-1.000000,0.000000,0.000000","position":"142872.990767,104538.722056,41952.257422","backboneCenter":"142914.476091,104801.332563,41884.313489","sidechainCenter":"142831.505442,104276.111549,42020.201354","tag":""},"14507":{"type":"$","pair":14506,"prev":14509,"next":14505,"e1":"0.000000,0.629320,0.777146","e2":"0.000000,0.777146,-0.629320","e3":"-1.000000,0.000000,0.000000","position":"142527.990767,104418.133185,41656.976026","backboneCenter":"142569.476091,104596.787101,41452.859798","sidechainCenter":"142486.505442,104239.479269,41861.092254","tag":""},"14505":{"type":"$","pair":14504,"prev":14507,"next":14503,"e1":"0.000000,0.957822,0.287361","e2":"0.000000,0.287361,-0.957822","e3":"-1.000000,0.000000,0.000000","position":"142178.645827,104164.731485,41512.314244","backboneCenter":"142220.524180,104179.767608,41278.216872","sidechainCenter":"142136.767474,104149.695362,41746.411616","tag":""},"14503":{"type":"$","pair":14502,"prev":14505,"next":14501,"e1":"0.000000,0.953191,-0.302370","e2":"0.000000,-0.302370,-0.953191","e3":"-1.000000,0.000000,0.000000","position":"141836.251500,103857.820493,41481.047299","backboneCenter":"141878.036474,103725.134400,41290.804572","sidechainCenter":"141794.466525,103990.506586,41671.290026","tag":""},"14501":{"type":"$","pair":14500,"prev":14503,"next":14499,"e1":"0.000000,0.617036,-0.786935","e2":"0.000000,-0.786935,-0.617036","e3":"-1.000000,0.000000,0.000000","position":"141492.990767,103572.285259,41669.000139","backboneCenter":"141534.476091,103333.436174,41540.424206","sidechainCenter":"141451.505442,103811.134345,41797.576073","tag":""},"14499":{"type":"$","pair":14498,"prev":14501,"next":14497,"e1":"0.000000,0.066274,-0.997801","e2":"0.000000,-0.997801,-0.066274","e3":"-1.000000,0.000000,0.000000","position":"141143.645827,103487.846527,41948.302042","backboneCenter":"141185.524180,103256.300677,41985.907679","sidechainCenter":"141101.767474,103719.392377,41910.696406","tag":""},"14497":{"type":"$","pair":14496,"prev":14499,"next":619,"e1":"0.000000,-0.507538,-0.861629","e2":"0.000000,-0.861629,0.507538","e3":"-1.000000,0.000000,0.000000","position":"140802.990767,103535.757476,42277.452132","backboneCenter":"140844.476091,103328.895619,42452.919589","sidechainCenter":"140761.505442,103742.619332,42101.984675","tag":""},"619":{"type":"$","pair":620,"prev":14497,"next":621,"e1":"0.000000,-0.507538,-0.861629","e2":"0.000000,0.861629,-0.507538","e3":"1.000000,0.000000,0.000000","position":"140718.794034,104452.964467,39708.419096","backboneCenter":"140676.382314,104678.031987,39652.867471","sidechainCenter":"140761.205755,104227.896947,39763.970720","tag":""},"621":{"type":"$","pair":622,"prev":619,"next":623,"e1":"0.000000,0.066274,-0.997801","e2":"0.000000,0.997801,0.066274","e3":"1.000000,0.000000,0.000000","position":"141066.346411,104515.097820,40016.855471","backboneCenter":"141023.774966,104740.301467,40082.045739","sidechainCenter":"141108.917855,104289.894172,39951.665202","tag":""},"623":{"type":"$","pair":624,"prev":621,"next":625,"e1":"0.000000,0.617036,-0.786935","e2":"0.000000,0.786935,0.617036","e3":"1.000000,0.000000,0.000000","position":"141411.346411,104416.022934,40304.195315","backboneCenter":"141368.774966,104565.326868,40484.957006","sidechainCenter":"141453.917855,104266.718999,40123.433624","tag":""},"625":{"type":"$","pair":626,"prev":623,"next":627,"e1":"0.000000,0.953191,-0.302370","e2":"0.000000,0.302370,0.953191","e3":"1.000000,0.000000,0.000000","position":"141749.799326,104162.540058,40521.240008","backboneCenter":"141708.301366,104216.134690,40798.365024","sidechainCenter":"141791.297287,104108.945425,40244.114992","tag":""},"627":{"type":"$","pair":628,"prev":625,"next":629,"e1":"0.000000,0.957822,0.287361","e2":"0.000000,-0.287361,0.957822","e3":"1.000000,0.000000,0.000000","position":"142097.154824,103841.472522,40516.240751","backboneCenter":"142055.070648,103723.476297,40760.373223","sidechainCenter":"142139.238999,103959.468747,40272.108279","tag":""},"629":{"type":"$","pair":630,"prev":627,"next":631,"e1":"0.000000,0.629320,0.777146","e2":"0.000000,-0.777146,0.629320","e3":"1.000000,0.000000,0.000000","position":"142442.154824,103578.125610,40337.131241","backboneCenter":"142400.070648,103343.074123,40472.314713","sidechainCenter":"142484.238999,103813.177098,40201.947769","tag":""},"631":{"type":"$","pair":632,"prev":629,"next":633,"e1":"0.000000,0.081939,0.996637","e2":"0.000000,-0.996637,0.081939","e3":"1.000000,0.000000,0.000000","position":"142787.154824,103461.508050,40040.766335","backboneCenter":"142745.070648,103191.153010,40019.983535","sidechainCenter":"142829.238999,103731.863091,40061.549135","tag":""},"633":{"type":"$","pair":634,"prev":631,"next":635,"e1":"0.000000,-0.493942,0.869495","e2":"0.000000,-0.869495,-0.493942","e3":"1.000000,0.000000,0.000000","position":"143133.794034,103521.432229,39752.676082","backboneCenter":"143091.382314,103361.081307,39585.257584","sidechainCenter":"143176.205755,103681.783151,39920.094580","tag":""},"635":{"type":"$","pair":636,"prev":633,"next":637,"e1":"0.000000,-0.898028,0.439939","e2":"0.000000,-0.439939,-0.898028","e3":"1.000000,0.000000,0.000000","position":"143481.346411,103757.842005,39545.061129","backboneCenter":"143438.774966,103702.093979,39317.336269","sidechainCenter":"143523.917855,103813.590030,39772.785989","tag":""},"637":{"type":"$","pair":638,"prev":635,"next":639,"e1":"0.000000,-0.989776,-0.142629","e2":"0.000000,0.142629,-0.989776","e3":"1.000000,0.000000,0.000000","position":"143819.799326,104080.521997,39459.975349","backboneCenter":"143778.301366,104152.883168,39187.148444","sidechainCenter":"143861.297287,104008.160825,39732.802253","tag":""},"639":{"type":"$","pair":640,"prev":637,"next":641,"e1":"0.000000,-0.737277,-0.675590","e2":"0.000000,0.675590,-0.737277","e3":"1.000000,0.000000,0.000000","position":"144164.799326,104370.837042,39599.262799","backboneCenter":"144123.301366,104584.359550,39414.658364","sidechainCenter":"144206.297287,104157.314534,39783.867235","tag":""},"641":{"type":"$","pair":642,"prev":639,"next":643,"e1":"0.000000,-0.228351,-0.973579","e2":"0.000000,0.973579,-0.228351","e3":"1.000000,0.000000,0.000000","position":"144516.346411,104497.518558,39865.518939","backboneCenter":"144473.774966,104731.941667,39862.017529","sidechainCenter":"144558.917855,104263.095448,39869.020350","tag":""},"643":{"type":"$","pair":644,"prev":641,"next":645,"e1":"0.000000,0.359997,-0.932954","e2":"0.000000,0.932954,0.359997","e3":"1.000000,0.000000,0.000000","position":"144857.154824,104502.557187,40197.665747","backboneCenter":"144815.070648,104736.917585,40334.043813","sidechainCenter":"144899.238999,104268.196790,40061.287680","tag":""},"645":{"type":"$","pair":646,"prev":643,"next":647,"e1":"0.000000,0.823136,-0.567844","e2":"0.000000,0.567844,0.823136","e3":"1.000000,0.000000,0.000000","position":"145202.154824,104303.771838,40446.495402","backboneCenter":"145160.070648,104420.523969,40691.225279","sidechainCenter":"145244.238999,104187.019707,40201.765525","tag":""},"647":{"type":"$","pair":648,"prev":645,"next":649,"e1":"0.000000,0.999986,-0.005236","e2":"0.000000,0.005236,0.999986","e3":"1.000000,0.000000,0.000000","position":"145547.154824,103999.333608,40540.032434","backboneCenter":"145505.070648,103957.870683,40807.996235","sidechainCenter":"145589.238999,104040.796532,40272.068633","tag":""},"649":{"type":"$","pair":650,"prev":647,"next":-1,"e1":"0.000000,0.829038,0.559193","e2":"0.000000,-0.559193,0.829038","e3":"1.000000,0.000000,0.000000","position":"145892.154824,103695.127150,40445.744343","backboneCenter":"145850.070648,103509.870117,40643.743345","sidechainCenter":"145934.238999,103880.384184,40247.745342","tag":""}}},"98345":{"chainName":"Staple11","isScaffold":false,"fivePrimeId":12578,"threePrimeId":711,"nucleotides":{"12578":{"type":"$","pair":12579,"prev":-1,"next":12580,"e1":"0.000000,-0.223250,-0.974761","e2":"0.000000,0.974761,-0.223250","e3":"1.000000,0.000000,0.000000","position":"151757.154824,102527.172074,41882.845918","backboneCenter":"151715.070648,102797.727295,41864.855788","sidechainCenter":"151799.238999,102256.616852,41900.836047","tag":""},"12580":{"type":"$","pair":12581,"prev":12578,"next":12582,"e1":"0.000000,0.364877,-0.931056","e2":"0.000000,0.931056,0.364877","e3":"1.000000,0.000000,0.000000","position":"152102.154824,102501.515328,42200.294408","backboneCenter":"152060.070648,102735.158442,42337.897708","sidechainCenter":"152144.238999,102267.872214,42062.691108","tag":""},"12582":{"type":"$","pair":12583,"prev":12580,"next":12584,"e1":"0.000000,0.826098,-0.563526","e2":"0.000000,0.563526,0.826098","e3":"1.000000,0.000000,0.000000","position":"152448.794034,102320.959576,42432.644406","backboneCenter":"152406.382314,102391.305171,42653.535486","sidechainCenter":"152491.205755,102250.613981,42211.753327","tag":""},"12584":{"type":"$","pair":12585,"prev":12582,"next":12586,"e1":"0.000000,1.000000,-0.000000","e2":"0.000000,0.000000,1.000000","e3":"1.000000,0.000000,0.000000","position":"152796.346411,102017.319128,42515.082439","backboneCenter":"152753.774966,101967.197307,42744.111382","sidechainCenter":"152838.917855,102067.440950,42286.053495","tag":""},"12586":{"type":"$","pair":12587,"prev":12584,"next":12588,"e1":"0.000000,0.826098,0.563526","e2":"0.000000,-0.563526,0.826098","e3":"1.000000,0.000000,0.000000","position":"153141.346411,101724.044931,42435.268504","backboneCenter":"153098.774966,101553.575604,42596.223972","sidechainCenter":"153183.917855,101894.514257,42274.313036","tag":""},"12588":{"type":"$","pair":12589,"prev":12586,"next":12590,"e1":"0.000000,0.364877,0.931056","e2":"0.000000,-0.931056,0.364877","e3":"1.000000,0.000000,0.000000","position":"153479.799326,101490.678118,42196.727316","backboneCenter":"153438.301366,101217.714296,42268.570275","sidechainCenter":"153521.297287,101763.641941,42124.884358","tag":""},"12590":{"type":"$","pair":12591,"prev":12588,"next":12592,"e1":"0.000000,-0.223250,0.974761","e2":"0.000000,-0.974761,-0.223250","e3":"1.000000,0.000000,0.000000","position":"153831.346411,101494.051130,41901.889800","backboneCenter":"153788.774966,101281.992305,41801.902255","sidechainCenter":"153873.917855,101706.109954,42001.877345","tag":""},"12592":{"type":"$","pair":12593,"prev":12590,"next":14573,"e1":"0.000000,-0.733730,0.679441","e2":"0.000000,-0.679441,-0.733730","e3":"1.000000,0.000000,0.000000","position":"154169.799326,101630.996158,41597.574131","backboneCenter":"154128.301366,101464.508191,41369.643404","sidechainCenter":"154211.297287,101797.484124,41825.504857","tag":""},"14573":{"type":"$","pair":14572,"prev":12592,"next":14571,"e1":"0.000000,-0.733730,0.679441","e2":"0.000000,0.679441,0.733730","e3":"-1.000000,0.000000,0.000000","position":"154260.420568,104373.489340,42399.318433","backboneCenter":"154301.287155,104590.275366,42580.233785","sidechainCenter":"154219.553982,104156.703315,42218.403081","tag":""},"14571":{"type":"$","pair":14570,"prev":14573,"next":14569,"e1":"0.000000,-0.223250,0.974761","e2":"0.000000,0.974761,0.223250","e3":"-1.000000,0.000000,0.000000","position":"153911.251500,104519.306334,42140.882395","backboneCenter":"153953.036474,104750.568297,42123.111670","sidechainCenter":"153869.466525,104288.044370,42158.653120","tag":""},"14569":{"type":"$","pair":14568,"prev":14571,"next":14567,"e1":"0.000000,0.364877,0.931056","e2":"0.000000,0.931056,-0.364877","e3":"-1.000000,0.000000,0.000000","position":"153567.990767,104502.280771,41799.463635","backboneCenter":"153609.476091,104734.290619,41658.921516","sidechainCenter":"153526.505442,104270.270924,41940.005753","tag":""},"14567":{"type":"$","pair":14566,"prev":14569,"next":14565,"e1":"0.000000,0.826098,0.563526","e2":"0.000000,0.563526,-0.826098","e3":"-1.000000,0.000000,0.000000","position":"153218.645827,104304.482003,41584.952330","backboneCenter":"153260.524180,104389.598292,41366.359370","sidechainCenter":"153176.767474,104219.365714,41803.545289","tag":""},"14565":{"type":"$","pair":14564,"prev":14567,"next":14563,"e1":"0.000000,1.000000,-0.000000","e2":"0.000000,-0.000000,-1.000000","e3":"-1.000000,0.000000,0.000000","position":"152873.645827,104017.641890,41485.546287","backboneCenter":"152915.524180,103964.773484,41257.001770","sidechainCenter":"152831.767474,104070.510296,41714.090804","tag":""},"14563":{"type":"$","pair":14562,"prev":14565,"next":14561,"e1":"0.000000,0.826098,-0.563526","e2":"0.000000,-0.563526,-0.826098","e3":"-1.000000,0.000000,0.000000","position":"152535.420568,103689.636140,41549.862496","backboneCenter":"152576.287155,103501.972313,41338.891327","sidechainCenter":"152494.553982,103877.299967,41760.833664","tag":""},"14561":{"type":"$","pair":14560,"prev":14563,"next":14559,"e1":"0.000000,0.364877,-0.931056","e2":"0.000000,-0.931056,-0.364877","e3":"-1.000000,0.000000,0.000000","position":"152186.251500,103507.221542,41783.906713","backboneCenter":"152228.036474,103275.873111,41767.299547","sidechainCenter":"152144.466525,103738.569973,41800.513879","tag":""},"14559":{"type":"$","pair":14558,"prev":14561,"next":681,"e1":"0.000000,-0.223250,-0.974761","e2":"0.000000,-0.974761,0.223250","e3":"-1.000000,0.000000,0.000000","position":"151842.990767,103473.595187,42124.091822","backboneCenter":"151884.476091,103223.360320,42228.796967","sidechainCenter":"151801.505442,103723.830054,42019.386676","tag":""},"681":{"type":"$","pair":682,"prev":14559,"next":683,"e1":"0.000000,-0.223250,-0.974761","e2":"0.000000,0.974761,-0.223250","e3":"1.000000,0.000000,0.000000","position":"151757.154824,104527.172074,39882.845918","backboneCenter":"151715.070648,104797.727295,39864.855788","sidechainCenter":"151799.238999,104256.616852,39900.836047","tag":""},"683":{"type":"$","pair":684,"prev":681,"next":685,"e1":"0.000000,0.364877,-0.931056","e2":"0.000000,0.931056,0.364877","e3":"1.000000,0.000000,0.000000","position":"152102.154824,104501.515328,40200.294408","backboneCenter":"152060.070648,104735.158442,40337.897708","sidechainCenter":"152144.238999,104267.872214,40062.691108","tag":""},"685":{"type":"$","pair":686,"prev":683,"next":687,"e1":"0.000000,0.826098,-0.563526","e2":"0.000000,0.563526,0.826098","e3":"1.000000,0.000000,0.000000","position":"152444.799326,104305.468323,40452.547809","backboneCenter":"152403.301366,104436.437256,40702.583402","sidechainCenter":"152486.297287,104174.499390,40202.512217","tag":""},"687":{"type":"$","pair":688,"prev":685,"next":689,"e1":"0.000000,1.000000,-0.000000","e2":"0.000000,0.000000,1.000000","e3":"1.000000,0.000000,0.000000","position":"152792.154824,103996.506026,40540.021542","backboneCenter":"152750.070648,103953.640622,40807.764572","sidechainCenter":"152834.238999,104039.371431,40272.278513","tag":""},"689":{"type":"$","pair":690,"prev":687,"next":691,"e1":"0.000000,0.826098,0.563526","e2":"0.000000,-0.563526,0.826098","e3":"1.000000,0.000000,0.000000","position":"153137.154824,103692.797428,40444.141930","backboneCenter":"153095.070648,103506.506219,40641.168218","sidechainCenter":"153179.238999,103879.088638,40247.115642","tag":""},"691":{"type":"$","pair":692,"prev":689,"next":693,"e1":"0.000000,0.364877,0.931056","e2":"0.000000,-0.931056,0.364877","e3":"1.000000,0.000000,0.000000","position":"153483.794034,103506.620759,40216.271026","backboneCenter":"153441.382314,103275.600045,40235.527223","sidechainCenter":"153526.205755,103737.641473,40197.014829","tag":""},"693":{"type":"$","pair":694,"prev":691,"next":695,"e1":"0.000000,-0.223250,0.974761","e2":"0.000000,-0.974761,-0.223250","e3":"1.000000,0.000000,0.000000","position":"153827.154824,103474.387986,39876.034338","backboneCenter":"153785.070648,103222.972178,39774.477143","sidechainCenter":"153869.238999,103725.803795,39977.591534","tag":""},"695":{"type":"$","pair":696,"prev":693,"next":697,"e1":"0.000000,-0.733730,0.679441","e2":"0.000000,-0.679441,-0.733730","e3":"1.000000,0.000000,0.000000","position":"154169.799326,103630.996158,39597.574131","backboneCenter":"154128.301366,103464.508191,39369.643404","sidechainCenter":"154211.297287,103797.484124,39825.504857","tag":""},"697":{"type":"$","pair":698,"prev":695,"next":699,"e1":"0.000000,-0.989016,0.147809","e2":"0.000000,-0.147809,-0.989016","e3":"1.000000,0.000000,0.000000","position":"154521.346411,103906.737076,39493.135227","backboneCenter":"154478.774966,103922.455719,39259.213492","sidechainCenter":"154563.917855,103891.018432,39727.056963","tag":""},"699":{"type":"$","pair":700,"prev":697,"next":701,"e1":"0.000000,-0.900319,-0.435231","e2":"0.000000,0.435231,-0.900319","e3":"1.000000,0.000000,0.000000","position":"154866.346411,104208.587160,39528.723788","backboneCenter":"154823.774966,104353.393296,39344.339307","sidechainCenter":"154908.917855,104063.781024,39713.108270","tag":""},"701":{"type":"$","pair":702,"prev":699,"next":703,"e1":"0.000000,-0.498488,-0.866897","e2":"0.000000,0.866897,-0.498488","e3":"1.000000,0.000000,0.000000","position":"155211.346411,104437.889919,39728.223824","backboneCenter":"155168.774966,104661.419479,39657.506147","sidechainCenter":"155253.917855,104214.360358,39798.941500","tag":""},"703":{"type":"$","pair":704,"prev":701,"next":705,"e1":"0.000000,0.076719,-0.997053","e2":"0.000000,0.997053,0.076719","e3":"1.000000,0.000000,0.000000","position":"155549.799326,104544.173897,40044.555427","backboneCenter":"155508.301366,104821.196640,40098.676207","sidechainCenter":"155591.297287,104267.151154,39990.434647","tag":""},"705":{"type":"$","pair":706,"prev":703,"next":707,"e1":"0.000000,0.625243,-0.780430","e2":"0.000000,0.780430,0.625243","e3":"1.000000,0.000000,0.000000","position":"155897.154824,104419.264651,40340.371307","backboneCenter":"155855.070648,104601.418173,40541.229135","sidechainCenter":"155939.238999,104237.111129,40139.513479","tag":""},"707":{"type":"$","pair":708,"prev":705,"next":709,"e1":"0.000000,0.956305,-0.292372","e2":"0.000000,0.292372,0.956305","e3":"1.000000,0.000000,0.000000","position":"156239.799326,104157.072833,40522.913512","backboneCenter":"156198.301366,104207.762533,40800.584565","sidechainCenter":"156281.297287,104106.383132,40245.242460","tag":""},"709":{"type":"$","pair":710,"prev":707,"next":711,"e1":"0.000000,0.954761,0.297375","e2":"0.000000,-0.297375,0.954761","e3":"1.000000,0.000000,0.000000","position":"156587.154824,103836.075253,40514.552380","backboneCenter":"156545.070648,103715.528995,40757.435834","sidechainCenter":"156629.238999,103956.621511,40271.668925","tag":""},"711":{"type":"$","pair":712,"prev":709,"next":-1,"e1":"0.000000,0.621148,0.783693","e2":"0.000000,-0.783693,0.621148","e3":"1.000000,0.000000,0.000000","position":"156933.794034,103591.410614,40351.071140","backboneCenter":"156891.382314,103376.114373,40437.029853","sidechainCenter":"156976.205755,103806.706855,40265.112427","tag":""}}},"98602":{"chainName":"Staple12","isScaffold":false,"fivePrimeId":12642,"threePrimeId":773,"nucleotides":{"12642":{"type":"$","pair":12643,"prev":-1,"next":12644,"e1":"0.000000,0.081939,-0.996637","e2":"0.000000,0.996637,0.081939","e3":"1.000000,0.000000,0.000000","position":"162797.154824,102537.919368,42047.730784","backboneCenter":"162755.070648,102801.249754,42112.390514","sidechainCenter":"162839.238999,102274.588982,41983.071055","tag":""},"12644":{"type":"$","pair":12645,"prev":12642,"next":12646,"e1":"0.000000,0.629320,-0.777146","e2":"0.000000,0.777146,0.629320","e3":"1.000000,0.000000,0.000000","position":"163142.154824,102417.476732,42342.561896","backboneCenter":"163100.070648,102598.576073,42544.370720","sidechainCenter":"163184.238999,102236.377391,42140.753071","tag":""},"12646":{"type":"$","pair":12647,"prev":12644,"next":12648,"e1":"0.000000,0.957822,-0.287361","e2":"0.000000,0.287361,0.957822","e3":"1.000000,0.000000,0.000000","position":"163491.346411,102164.603008,42488.380713","backboneCenter":"163448.774966,102182.409076,42722.152820","sidechainCenter":"163533.917855,102146.796940,42254.608606","tag":""},"12648":{"type":"$","pair":12649,"prev":12646,"next":12650,"e1":"0.000000,0.953191,0.302370","e2":"0.000000,-0.302370,0.953191","e3":"1.000000,0.000000,0.000000","position":"163829.799326,101832.359194,42519.621955","backboneCenter":"163788.301366,101716.409960,42776.966926","sidechainCenter":"163871.297287,101948.308428,42262.276984","tag":""},"12650":{"type":"$","pair":12651,"prev":12648,"next":12652,"e1":"0.000000,0.617036,0.786935","e2":"0.000000,-0.786935,0.617036","e3":"1.000000,0.000000,0.000000","position":"164177.154824,101572.882229,42330.463135","backboneCenter":"164135.070648,101335.736369,42461.937901","sidechainCenter":"164219.238999,101810.028088,42198.988368","tag":""},"12652":{"type":"$","pair":12653,"prev":12650,"next":12654,"e1":"0.000000,0.066274,0.997801","e2":"0.000000,-0.997801,0.066274","e3":"1.000000,0.000000,0.000000","position":"164519.799326,101455.034718,42033.515040","backboneCenter":"164478.301366,101173.125003,42019.459037","sidechainCenter":"164561.297287,101736.944434,42047.571044","tag":""},"12654":{"type":"$","pair":12655,"prev":12652,"next":12656,"e1":"0.000000,-0.507538,0.861629","e2":"0.000000,-0.861629,-0.507538","e3":"1.000000,0.000000,0.000000","position":"164864.799326,101530.918512,41720.584586","backboneCenter":"164823.301366,101305.954301,41550.109477","sidechainCenter":"164906.297287,101755.882723,41891.059694","tag":""},"12656":{"type":"$","pair":12657,"prev":12654,"next":14637,"e1":"0.000000,-0.904827,0.425779","e2":"0.000000,-0.425779,-0.904827","e3":"1.000000,0.000000,0.000000","position":"165216.346411,101765.017749,41541.313601","backboneCenter":"165173.774966,101712.853547,41312.741184","sidechainCenter":"165258.917855,101817.181950,41769.886019","tag":""},"14637":{"type":"$","pair":14636,"prev":12656,"next":14635,"e1":"0.000000,-0.904827,0.425779","e2":"0.000000,0.425779,0.904827","e3":"-1.000000,0.000000,0.000000","position":"165296.251500,104209.565348,42495.589833","backboneCenter":"165338.036474,104366.246681,42666.612797","sidechainCenter":"165254.466525,104052.884014,42324.566869","tag":""},"14635":{"type":"$","pair":14634,"prev":14637,"next":14633,"e1":"0.000000,-0.507538,0.861629","e2":"0.000000,0.861629,0.507538","e3":"-1.000000,0.000000,0.000000","position":"164951.251500,104452.399357,42291.310384","backboneCenter":"164993.036474,104678.209434,42344.298149","sidechainCenter":"164909.466525,104226.589279,42238.322618","tag":""},"14633":{"type":"$","pair":14632,"prev":14635,"next":14631,"e1":"0.000000,0.066274,0.997801","e2":"0.000000,0.997801,-0.066274","e3":"-1.000000,0.000000,0.000000","position":"164606.251500,104537.887326,41985.712189","backboneCenter":"164648.036474,104754.288633,41902.235431","sidechainCenter":"164564.466525,104321.486020,42069.188947","tag":""},"14631":{"type":"$","pair":14630,"prev":14633,"next":14629,"e1":"0.000000,0.617036,0.786935","e2":"0.000000,0.786935,-0.617036","e3":"-1.000000,0.000000,0.000000","position":"164258.645827,104415.727323,41696.446624","backboneCenter":"164300.524180,104562.955304,41513.822458","sidechainCenter":"164216.767474,104268.499341,41879.070790","tag":""},"14629":{"type":"$","pair":14628,"prev":14631,"next":14627,"e1":"0.000000,0.953191,0.302370","e2":"0.000000,0.302370,-0.953191","e3":"-1.000000,0.000000,0.000000","position":"163917.990767,104160.249505,41483.452903","backboneCenter":"163959.476091,104197.036293,41214.701366","sidechainCenter":"163876.505442,104123.462717,41752.204440","tag":""},"14627":{"type":"$","pair":14626,"prev":14629,"next":14625,"e1":"0.000000,0.957822,-0.287361","e2":"0.000000,-0.287361,-0.957822","e3":"-1.000000,0.000000,0.000000","position":"163575.420568,103840.272093,41477.088445","backboneCenter":"163616.287155,103725.184014,41219.248806","sidechainCenter":"163534.553982,103955.360172,41734.928085","tag":""},"14625":{"type":"$","pair":14624,"prev":14627,"next":14623,"e1":"0.000000,0.629320,-0.777146","e2":"0.000000,-0.777146,-0.629320","e3":"-1.000000,0.000000,0.000000","position":"163230.420568,103573.374766,41658.034493","backboneCenter":"163271.287155,103333.001347,41509.888737","sidechainCenter":"163189.553982,103813.748185,41806.180249","tag":""},"14623":{"type":"$","pair":14622,"prev":14625,"next":745,"e1":"0.000000,0.081939,-0.996637","e2":"0.000000,-0.996637,-0.081939","e3":"-1.000000,0.000000,0.000000","position":"162885.420568,103454.859151,41957.917310","backboneCenter":"162926.287155,103172.803086,41970.991037","sidechainCenter":"162844.553982,103736.915215,41944.843583","tag":""},"745":{"type":"$","pair":746,"prev":14623,"next":747,"e1":"0.000000,0.081939,-0.996637","e2":"0.000000,0.996637,0.081939","e3":"1.000000,0.000000,0.000000","position":"162801.346411,104514.769519,40024.944196","backboneCenter":"162758.774966,104738.921420,40093.663768","sidechainCenter":"162843.917855,104290.617619,39956.224625","tag":""},"747":{"type":"$","pair":748,"prev":745,"next":749,"e1":"0.000000,0.629320,-0.777146","e2":"0.000000,0.777146,0.629320","e3":"1.000000,0.000000,0.000000","position":"163146.346411,104411.193518,40310.692391","backboneCenter":"163103.774966,104557.639752,40493.776947","sidechainCenter":"163188.917855,104264.747283,40127.607836","tag":""},"749":{"type":"$","pair":750,"prev":747,"next":751,"e1":"0.000000,0.957822,-0.287361","e2":"0.000000,0.287361,0.957822","e3":"1.000000,0.000000,0.000000","position":"163487.154824,104151.834265,40518.248811","backboneCenter":"163445.070648,104187.715592,40787.016933","sidechainCenter":"163529.238999,104115.952937,40249.480689","tag":""},"751":{"type":"$","pair":752,"prev":749,"next":753,"e1":"0.000000,0.953191,0.302370","e2":"0.000000,-0.302370,0.953191","e3":"1.000000,0.000000,0.000000","position":"163829.799326,103832.359194,40519.621955","backboneCenter":"163788.301366,103716.409960,40776.966926","sidechainCenter":"163871.297287,103948.308428,40262.276984","tag":""},"753":{"type":"$","pair":754,"prev":751,"next":755,"e1":"0.000000,0.617036,0.786935","e2":"0.000000,-0.786935,0.617036","e3":"1.000000,0.000000,0.000000","position":"164178.794034,103589.578019,40348.926969","backboneCenter":"164136.382314,103373.834653,40433.757220","sidechainCenter":"164221.205755,103805.321385,40264.096717","tag":""},"755":{"type":"$","pair":756,"prev":753,"next":757,"e1":"0.000000,-0.507538,0.861629","e2":"0.000000,-0.861629,-0.507538","e3":"1.000000,0.000000,0.000000","position":"164868.794034,103525.376064,39745.189578","backboneCenter":"164826.382314,103367.674619,39575.273051","sidechainCenter":"164911.205755,103683.077508,39915.106104","tag":""},"757":{"type":"$","pair":758,"prev":755,"next":759,"e1":"0.000000,-0.904827,0.425779","e2":"0.000000,-0.425779,-0.904827","e3":"1.000000,0.000000,0.000000","position":"165213.794034,103751.506286,39522.038593","backboneCenter":"165171.382314,103716.981781,39292.801969","sidechainCenter":"165256.205755,103786.030792,39751.275218","tag":""},"759":{"type":"$","pair":760,"prev":757,"next":761,"e1":"0.000000,-0.987414,-0.158158","e2":"0.000000,0.158158,-0.987414","e3":"1.000000,0.000000,0.000000","position":"165554.799326,104088.994402,39461.306755","backboneCenter":"165513.301366,104165.632025,39189.650108","sidechainCenter":"165596.297287,104012.356778,39732.963401","tag":""},"761":{"type":"$","pair":762,"prev":759,"next":763,"e1":"0.000000,-0.726575,-0.687088","e2":"0.000000,0.687088,-0.726575","e3":"1.000000,0.000000,0.000000","position":"165899.799326,104377.085799,39605.137092","backboneCenter":"165858.301366,104593.481606,39423.909297","sidechainCenter":"165941.297287,104160.689993,39786.364888","tag":""},"763":{"type":"$","pair":764,"prev":761,"next":765,"e1":"0.000000,-0.213030,-0.977046","e2":"0.000000,0.977046,-0.213030","e3":"1.000000,0.000000,0.000000","position":"166247.154824,104528.369981,39888.372774","backboneCenter":"166205.070648,104799.098756,39873.216827","sidechainCenter":"166289.238999,104257.641205,39903.528721","tag":""},"765":{"type":"$","pair":766,"prev":763,"next":767,"e1":"0.000000,0.374607,-0.927184","e2":"0.000000,0.927184,0.374607","e3":"1.000000,0.000000,0.000000","position":"166592.154824,104499.390390,40205.535186","backboneCenter":"166550.070648,104731.579741,40345.577602","sidechainCenter":"166634.238999,104267.201039,40065.492771","tag":""},"767":{"type":"$","pair":768,"prev":765,"next":769,"e1":"0.000000,0.831954,-0.554844","e2":"0.000000,0.554844,0.831954","e3":"1.000000,0.000000,0.000000","position":"166941.346411,104300.199341,40418.915536","backboneCenter":"166898.774966,104385.575718,40637.266924","sidechainCenter":"166983.917855,104214.822964,40200.564149","tag":""},"769":{"type":"$","pair":770,"prev":767,"next":771,"e1":"0.000000,0.999945,0.010472","e2":"0.000000,-0.010472,0.999945","e3":"1.000000,0.000000,0.000000","position":"167282.154824,103990.851229,40539.955344","backboneCenter":"167240.070648,103945.184427,40807.234816","sidechainCenter":"167324.238999,104036.518031,40272.675873","tag":""},"771":{"type":"$","pair":772,"prev":769,"next":773,"e1":"0.000000,0.820152,0.572146","e2":"0.000000,-0.572146,0.820152","e3":"1.000000,0.000000,0.000000","position":"167627.154824,103688.163314,40440.900618","backboneCenter":"167585.070648,103499.819102,40635.965302","sidechainCenter":"167669.238999,103876.507526,40245.835935","tag":""},"773":{"type":"$","pair":774,"prev":771,"next":-1,"e1":"0.000000,0.355107,0.934826","e2":"0.000000,-0.934826,0.355107","e3":"1.000000,0.000000,0.000000","position":"167969.799326,103488.645959,40191.383021","backboneCenter":"167928.301366,103214.944779,40260.363622","sidechainCenter":"168011.297287,103762.347138,40122.402420","tag":""}}},"98851":{"chainName":"Staple13","isScaffold":false,"fivePrimeId":12704,"threePrimeId":837,"nucleotides":{"12704":{"type":"$","pair":12705,"prev":-1,"next":12706,"e1":"0.000000,0.379456,-0.925210","e2":"0.000000,0.925210,0.379456","e3":"1.000000,0.000000,0.000000","position":"173841.346411,102483.131128,42179.427378","backboneCenter":"173798.774966,102676.011898,42312.707018","sidechainCenter":"173883.917855,102290.250357,42046.147739","tag":""},"12706":{"type":"$","pair":12707,"prev":12704,"next":12708,"e1":"0.000000,0.834848,-0.550481","e2":"0.000000,0.550481,0.834848","e3":"1.000000,0.000000,0.000000","position":"174186.346411,102298.001799,42420.481627","backboneCenter":"174143.774966,102382.233726,42639.277049","sidechainCenter":"174228.917855,102213.769872,42201.686205","tag":""},"12708":{"type":"$","pair":12709,"prev":12706,"next":12710,"e1":"0.000000,0.999877,0.015707","e2":"0.000000,-0.015707,0.999877","e3":"1.000000,0.000000,0.000000","position":"174524.799326,101988.748700,42545.878947","backboneCenter":"174483.301366,101951.640700,42825.688981","sidechainCenter":"174566.297287,102025.856700,42266.068912","tag":""},"12710":{"type":"$","pair":12711,"prev":12708,"next":12712,"e1":"0.000000,0.817145,0.576432","e2":"0.000000,-0.576432,0.817145","e3":"1.000000,0.000000,0.000000","position":"174872.154824,101685.859049,42439.261809","backboneCenter":"174830.070648,101496.496067,42633.337655","sidechainCenter":"174914.238999,101875.222030,42245.185963","tag":""},"12712":{"type":"$","pair":12713,"prev":12710,"next":12714,"e1":"0.000000,0.350207,0.936672","e2":"0.000000,-0.936672,0.350207","e3":"1.000000,0.000000,0.000000","position":"175217.154824,101492.953224,42185.846822","backboneCenter":"175175.070648,101227.153994,42239.461575","sidechainCenter":"175259.238999,101758.752455,42132.232069","tag":""},"12714":{"type":"$","pair":12715,"prev":12712,"next":12716,"e1":"0.000000,-0.238533,0.971134","e2":"0.000000,-0.971134,-0.238533","e3":"1.000000,0.000000,0.000000","position":"175566.346411,101495.654595,41893.954804","backboneCenter":"175523.774966,101285.192468,41790.648719","sidechainCenter":"175608.917855,101706.116722,41997.260889","tag":""},"12716":{"type":"$","pair":12717,"prev":12714,"next":12718,"e1":"0.000000,-0.744312,0.667833","e2":"0.000000,-0.667833,-0.744312","e3":"1.000000,0.000000,0.000000","position":"175908.794034,101624.639893,41613.605096","backboneCenter":"175866.382314,101525.697989,41403.958080","sidechainCenter":"175951.205755,101723.581796,41823.252112","tag":""},"12718":{"type":"$","pair":12719,"prev":12716,"next":14699,"e1":"0.000000,-0.991216,0.132256","e2":"0.000000,-0.132256,-0.991216","e3":"1.000000,0.000000,0.000000","position":"176249.799326,101930.441669,41458.454014","backboneCenter":"176208.301366,101925.783513,41176.232540","sidechainCenter":"176291.297287,101935.099824,41740.675489","tag":""},"14699":{"type":"$","pair":14698,"prev":12718,"next":14697,"e1":"0.000000,-0.991216,0.132256","e2":"0.000000,0.132256,0.991216","e3":"-1.000000,0.000000,0.000000","position":"176340.420568,104075.014860,42541.592346","backboneCenter":"176381.287155,104147.874999,42814.388874","sidechainCenter":"176299.553982,104002.154721,42268.795818","tag":""},"14697":{"type":"$","pair":14696,"prev":14699,"next":14695,"e1":"0.000000,-0.744312,0.667833","e2":"0.000000,0.667833,0.744312","e3":"-1.000000,0.000000,0.000000","position":"175992.990767,104363.739270,42400.243114","backboneCenter":"176034.476091,104576.632725,42568.341399","sidechainCenter":"175951.505442,104150.845815,42232.144830","tag":""},"14695":{"type":"$","pair":14694,"prev":14697,"next":14693,"e1":"0.000000,-0.238533,0.971134","e2":"0.000000,0.971134,0.238533","e3":"-1.000000,0.000000,0.000000","position":"175647.990767,104526.031811,42125.663600","backboneCenter":"175689.476091,104796.630493,42144.558299","sidechainCenter":"175606.505442,104255.433129,42106.768902","tag":""},"14693":{"type":"$","pair":14692,"prev":14695,"next":14691,"e1":"0.000000,0.350207,0.936672","e2":"0.000000,0.936672,-0.350207","e3":"-1.000000,0.000000,0.000000","position":"175298.645827,104488.052805,41836.359180","backboneCenter":"175340.524180,104683.609193,41706.800838","sidechainCenter":"175256.767474,104292.496418,41965.917522","tag":""},"14691":{"type":"$","pair":14690,"prev":14693,"next":14689,"e1":"0.000000,0.817145,0.576432","e2":"0.000000,0.576432,-0.817145","e3":"-1.000000,0.000000,0.000000","position":"174953.645827,104310.963725,41589.786129","backboneCenter":"174995.524180,104399.503023,41372.557085","sidechainCenter":"174911.767474,104222.424428,41807.015172","tag":""},"14689":{"type":"$","pair":14688,"prev":14691,"next":14687,"e1":"0.000000,0.999877,0.015707","e2":"0.000000,0.015707,-0.999877","e3":"-1.000000,0.000000,0.000000","position":"174615.420568,104005.861559,41453.268676","backboneCenter":"174656.287155,103974.123620,41172.699168","sidechainCenter":"174574.553982,104037.599499,41733.838184","tag":""},"14687":{"type":"$","pair":14686,"prev":14689,"next":14685,"e1":"0.000000,0.834848,-0.550481","e2":"0.000000,-0.550481,-0.834848","e3":"-1.000000,0.000000,0.000000","position":"174263.645827,103731.531433,41560.797897","backboneCenter":"174305.524180,103561.585003,41399.101034","sidechainCenter":"174221.767474,103901.477864,41722.494759","tag":""},"14685":{"type":"$","pair":14684,"prev":14687,"next":807,"e1":"0.000000,0.379456,-0.925210","e2":"0.000000,-0.925210,-0.379456","e3":"-1.000000,0.000000,0.000000","position":"173918.645827,103530.716749,41788.464922","backboneCenter":"173960.524180,103299.203899,41750.656660","sidechainCenter":"173876.767474,103762.229600,41826.273184","tag":""},"807":{"type":"$","pair":808,"prev":14685,"next":809,"e1":"0.000000,0.379456,-0.925210","e2":"0.000000,0.925210,0.379456","e3":"1.000000,0.000000,0.000000","position":"173837.154824,104498.307369,40208.147159","backboneCenter":"173795.070648,104729.760281,40349.403390","sidechainCenter":"173879.238999,104266.854458,40066.890928","tag":""},"809":{"type":"$","pair":810,"prev":807,"next":811,"e1":"0.000000,0.834848,-0.550481","e2":"0.000000,0.550481,0.834848","e3":"1.000000,0.000000,0.000000","position":"174186.346411,104298.001799,40420.481627","backboneCenter":"174143.774966,104382.233726,40639.277049","sidechainCenter":"174228.917855,104213.769872,40201.686205","tag":""},"811":{"type":"$","pair":812,"prev":809,"next":813,"e1":"0.000000,0.999877,0.015707","e2":"0.000000,-0.015707,0.999877","e3":"1.000000,0.000000,0.000000","position":"174524.799326,103988.748700,40545.878947","backboneCenter":"174483.301366,103951.640700,40825.688981","sidechainCenter":"174566.297287,104025.856700,40266.068912","tag":""},"813":{"type":"$","pair":814,"prev":811,"next":815,"e1":"0.000000,0.817145,0.576432","e2":"0.000000,-0.576432,0.817145","e3":"1.000000,0.000000,0.000000","position":"174873.794034,103707.156429,40452.149174","backboneCenter":"174831.382314,103524.889445,40595.397622","sidechainCenter":"174916.205755,103889.423414,40308.900725","tag":""},"815":{"type":"$","pair":816,"prev":813,"next":817,"e1":"0.000000,0.350207,0.936672","e2":"0.000000,-0.936672,0.350207","e3":"1.000000,0.000000,0.000000","position":"175214.799326,103487.650894,40188.702966","backboneCenter":"175173.301366,103213.592286,40256.249533","sidechainCenter":"175256.297287,103761.709501,40121.156400","tag":""},"817":{"type":"$","pair":818,"prev":815,"next":819,"e1":"0.000000,-0.238533,0.971134","e2":"0.000000,-0.971134,-0.238533","e3":"1.000000,0.000000,0.000000","position":"175559.799326,103470.410240,39867.165131","backboneCenter":"175518.301366,103205.946642,39768.526070","sidechainCenter":"175601.297287,103734.873838,39965.804192","tag":""},"819":{"type":"$","pair":820,"prev":817,"next":821,"e1":"0.000000,-0.744312,0.667833","e2":"0.000000,-0.667833,-0.744312","e3":"1.000000,0.000000,0.000000","position":"175907.154824,103641.956638,39595.722342","backboneCenter":"175865.070648,103495.054342,39367.811200","sidechainCenter":"175949.238999,103788.858934,39823.633483","tag":""},"821":{"type":"$","pair":822,"prev":819,"next":823,"e1":"0.000000,-0.991216,0.132256","e2":"0.000000,-0.132256,-0.991216","e3":"1.000000,0.000000,0.000000","position":"176256.346411,103914.710067,39491.732848","backboneCenter":"176213.774966,103934.101054,39258.086868","sidechainCenter":"176298.917855,103895.319080,39725.378827","tag":""},"823":{"type":"$","pair":824,"prev":821,"next":825,"e1":"0.000000,-0.893371,-0.449319","e2":"0.000000,0.449319,-0.893371","e3":"1.000000,0.000000,0.000000","position":"176598.794034,104222.795034,39509.532259","backboneCenter":"176556.382314,104381.886504,39340.916495","sidechainCenter":"176641.205755,104063.703564,39678.148023","tag":""},"825":{"type":"$","pair":826,"prev":823,"next":827,"e1":"0.000000,-0.484810,-0.874620","e2":"0.000000,0.874620,-0.484810","e3":"1.000000,0.000000,0.000000","position":"176946.346411,104442.104772,39735.135428","backboneCenter":"176903.774966,104666.717541,39667.937525","sidechainCenter":"176988.917855,104217.492003,39802.333330","tag":""},"827":{"type":"$","pair":828,"prev":825,"next":829,"e1":"0.000000,0.092371,-0.995725","e2":"0.000000,0.995725,0.092371","e3":"1.000000,0.000000,0.000000","position":"177291.346411,104514.480084,40030.333384","backboneCenter":"177248.774966,104737.900078,40101.396458","sidechainCenter":"177333.917855,104291.060090,39959.270310","tag":""},"829":{"type":"$","pair":830,"prev":827,"next":831,"e1":"0.000000,0.637424,-0.770513","e2":"0.000000,0.770513,0.637424","e3":"1.000000,0.000000,0.000000","position":"177632.154824,104413.866607,40346.914839","backboneCenter":"177590.070648,104592.842720,40550.609031","sidechainCenter":"177674.238999,104234.890494,40143.220647","tag":""},"831":{"type":"$","pair":832,"prev":829,"next":833,"e1":"0.000000,0.960779,-0.277315","e2":"0.000000,0.277315,0.960779","e3":"1.000000,0.000000,0.000000","position":"177977.154824,104146.398950,40519.810371","backboneCenter":"177935.070648,104179.463828,40788.939497","sidechainCenter":"178019.238999,104113.334072,40250.681244","tag":""},"833":{"type":"$","pair":834,"prev":831,"next":835,"e1":"0.000000,0.949972,0.312335","e2":"0.000000,-0.312335,0.949972","e3":"1.000000,0.000000,0.000000","position":"178326.346411,103855.574456,40494.723289","backboneCenter":"178283.774966,103736.426390,40696.639590","sidechainCenter":"178368.917855,103974.722522,40292.806989","tag":""},"835":{"type":"$","pair":836,"prev":833,"next":837,"e1":"0.000000,0.608761,0.793353","e2":"0.000000,-0.793353,0.608761","e3":"1.000000,0.000000,0.000000","position":"178664.799326,103565.209521,40330.253926","backboneCenter":"178623.301366,103322.874676,40474.976011","sidechainCenter":"178706.297287,103807.544366,40185.531841","tag":""},"837":{"type":"$","pair":838,"prev":835,"next":-1,"e1":"0.000000,0.055822,0.998441","e2":"0.000000,-0.998441,0.055822","e3":"1.000000,0.000000,0.000000","position":"179013.794034,103463.754517,40051.351865","backboneCenter":"178971.382314,103238.276912,39997.488878","sidechainCenter":"179056.205755,103689.232122,40105.214852","tag":""}}},"99108":{"chainName":"Staple14","isScaffold":false,"fivePrimeId":12830,"threePrimeId":961,"nucleotides":{"12830":{"type":"$","pair":12831,"prev":-1,"next":12832,"e1":"0.000000,0.843391,-0.537300","e2":"0.000000,0.537300,0.843391","e3":"1.000000,0.000000,0.000000","position":"195918.794034,102307.211513,42442.512506","backboneCenter":"195876.382314,102370.584040,42665.504198","sidechainCenter":"195961.205755,102243.838986,42219.520815","tag":""},"12832":{"type":"$","pair":12833,"prev":12830,"next":12834,"e1":"0.000000,0.999507,0.031411","e2":"0.000000,-0.031411,0.999507","e3":"1.000000,0.000000,0.000000","position":"196262.154824,101979.545264,42539.645326","backboneCenter":"196220.070648,101928.290999,42805.909806","sidechainCenter":"196304.238999,102030.799529,42273.380846","tag":""},"12834":{"type":"$","pair":12835,"prev":12832,"next":12836,"e1":"0.000000,0.807990,0.589196","e2":"0.000000,-0.589196,0.807990","e3":"1.000000,0.000000,0.000000","position":"196604.799326,101676.143792,42439.576583","backboneCenter":"196563.301366,101484.529633,42646.831675","sidechainCenter":"196646.297287,101867.757951,42232.321492","tag":""},"12836":{"type":"$","pair":12837,"prev":12834,"next":12838,"e1":"0.000000,0.335452,0.942057","e2":"0.000000,-0.942057,0.335452","e3":"1.000000,0.000000,0.000000","position":"196956.346411,101520.572478,42189.100826","backboneCenter":"196913.774966,101288.000612,42218.711309","sidechainCenter":"196998.917855,101753.144345,42159.490343","tag":""},"12838":{"type":"$","pair":12839,"prev":12836,"next":12840,"e1":"0.000000,-0.253758,0.967268","e2":"0.000000,-0.967268,-0.253758","e3":"1.000000,0.000000,0.000000","position":"197298.794034,101473.928464,41884.047550","backboneCenter":"197256.382314,101275.920382,41763.489799","sidechainCenter":"197341.205755,101671.936545,42004.605301","tag":""},"12840":{"type":"$","pair":12841,"prev":12838,"next":12842,"e1":"0.000000,-0.754710,0.656059","e2":"0.000000,-0.656059,-0.754710","e3":"1.000000,0.000000,0.000000","position":"197642.154824,101648.350927,41590.148316","backboneCenter":"197600.070648,101505.046626,41359.957850","sidechainCenter":"197684.238999,101791.655227,41820.338781","tag":""},"12842":{"type":"$","pair":12843,"prev":12840,"next":12844,"e1":"0.000000,-0.993171,0.116671","e2":"0.000000,-0.116671,-0.993171","e3":"1.000000,0.000000,0.000000","position":"197988.794034,101916.006913,41467.889679","backboneCenter":"197946.382314,101956.004356,41239.544379","sidechainCenter":"198031.205755,101876.009470,41696.234980","tag":""},"12844":{"type":"$","pair":12845,"prev":12842,"next":14825,"e1":"0.000000,-0.886204,-0.463296","e2":"0.000000,0.463296,-0.886204","e3":"1.000000,0.000000,0.000000","position":"198336.346411,102223.287378,41535.508216","backboneCenter":"198293.774966,102373.813717,41355.763187","sidechainCenter":"198378.917855,102072.761039,41715.253244","tag":""},"14825":{"type":"$","pair":14824,"prev":12844,"next":14823,"e1":"0.000000,-0.886204,-0.463296","e2":"0.000000,-0.463296,0.886204","e3":"-1.000000,0.000000,0.000000","position":"198420.420568,103749.106680,42485.800412","backboneCenter":"198461.287155,103651.395236,42750.713642","sidechainCenter":"198379.553982,103846.818123,42220.887182","tag":""},"14823":{"type":"$","pair":14822,"prev":14825,"next":14821,"e1":"0.000000,-0.993171,0.116671","e2":"0.000000,0.116671,0.993171","e3":"-1.000000,0.000000,0.000000","position":"198075.420568,104066.498643,42542.703813","backboneCenter":"198116.287155,104135.064892,42816.611125","sidechainCenter":"198034.553982,103997.932394,42268.796502","tag":""},"14821":{"type":"$","pair":14820,"prev":14823,"next":14819,"e1":"0.000000,-0.754710,0.656059","e2":"0.000000,0.656059,0.754710","e3":"-1.000000,0.000000,0.000000","position":"197727.990767,104357.407651,42405.907105","backboneCenter":"197769.476091,104567.634469,42577.328637","sidechainCenter":"197686.505442,104147.180833,42234.485574","tag":""},"14819":{"type":"$","pair":14818,"prev":14821,"next":14817,"e1":"0.000000,-0.253758,0.967268","e2":"0.000000,0.967268,0.253758","e3":"-1.000000,0.000000,0.000000","position":"197382.990767,104523.993078,42133.910646","backboneCenter":"197424.476091,104794.261592,42157.053393","sidechainCenter":"197341.505442,104253.724564,42110.767899","tag":""},"14817":{"type":"$","pair":14816,"prev":14819,"next":14815,"e1":"0.000000,0.335452,0.942057","e2":"0.000000,0.942057,-0.335452","e3":"-1.000000,0.000000,0.000000","position":"197036.251500,104513.674575,41839.795917","backboneCenter":"197078.036474,104699.170734,41700.551277","sidechainCenter":"196994.466525,104328.178417,41979.040557","tag":""},"14815":{"type":"$","pair":14814,"prev":14817,"next":14813,"e1":"0.000000,0.807990,0.589196","e2":"0.000000,0.589196,-0.807990","e3":"-1.000000,0.000000,0.000000","position":"196692.990767,104315.871195,41560.994083","backboneCenter":"196734.476091,104436.033091,41317.803262","sidechainCenter":"196651.505442,104195.709300,41804.184904","tag":""},"14813":{"type":"$","pair":14812,"prev":14815,"next":14811,"e1":"0.000000,0.999507,0.031411","e2":"0.000000,0.031411,-0.999507","e3":"-1.000000,0.000000,0.000000","position":"196350.420568,104014.448519,41453.428194","backboneCenter":"196391.287155,103987.121489,41172.394781","sidechainCenter":"196309.553982,104041.775548,41734.461607","tag":""},"14811":{"type":"$","pair":14810,"prev":14813,"next":933,"e1":"0.000000,0.843391,-0.537300","e2":"0.000000,-0.537300,-0.843391","e3":"-1.000000,0.000000,0.000000","position":"196005.420568,103703.928446,41540.335847","backboneCenter":"196046.287155,103522.983985,41323.574117","sidechainCenter":"195964.553982,103884.872908,41757.097577","tag":""},"933":{"type":"$","pair":934,"prev":14811,"next":935,"e1":"0.000000,0.843391,-0.537300","e2":"0.000000,0.537300,0.843391","e3":"1.000000,0.000000,0.000000","position":"195917.154824,104287.206576,40457.326860","backboneCenter":"195875.070648,104394.912485,40706.170606","sidechainCenter":"195959.238999,104179.500666,40208.483114","tag":""},"935":{"type":"$","pair":936,"prev":933,"next":937,"e1":"0.000000,0.999507,0.031411","e2":"0.000000,-0.031411,0.999507","e3":"1.000000,0.000000,0.000000","position":"196262.154824,103979.545264,40539.645326","backboneCenter":"196220.070648,103928.290999,40805.909806","sidechainCenter":"196304.238999,104030.799529,40273.380846","tag":""},"937":{"type":"$","pair":938,"prev":935,"next":939,"e1":"0.000000,0.807990,0.589196","e2":"0.000000,-0.589196,0.807990","e3":"1.000000,0.000000,0.000000","position":"196607.154824,103678.998179,40434.273307","backboneCenter":"196565.070648,103486.610148,40625.350826","sidechainCenter":"196649.238999,103871.386210,40243.195788","tag":""},"939":{"type":"$","pair":940,"prev":937,"next":941,"e1":"0.000000,0.335452,0.942057","e2":"0.000000,-0.942057,0.335452","e3":"1.000000,0.000000,0.000000","position":"196952.154824,103490.096622,40177.859550","backboneCenter":"196910.070648,103223.488039,40227.292696","sidechainCenter":"196994.238999,103756.705206,40128.426405","tag":""},"941":{"type":"$","pair":942,"prev":939,"next":943,"e1":"0.000000,-0.253758,0.967268","e2":"0.000000,-0.967268,-0.253758","e3":"1.000000,0.000000,0.000000","position":"197297.154824,103478.541200,39859.585635","backboneCenter":"197255.070648,103230.439438,39750.181391","sidechainCenter":"197339.238999,103726.642961,39968.989880","tag":""},"943":{"type":"$","pair":944,"prev":941,"next":945,"e1":"0.000000,-0.993171,0.116671","e2":"0.000000,-0.116671,-0.993171","e3":"1.000000,0.000000,0.000000","position":"197987.154824,103940.465401,39463.258810","backboneCenter":"197945.070648,103951.800286,39192.343153","sidechainCenter":"198029.238999,103929.130515,39734.174467","tag":""},"945":{"type":"$","pair":946,"prev":943,"next":947,"e1":"0.000000,-0.886204,-0.463296","e2":"0.000000,0.463296,-0.886204","e3":"1.000000,0.000000,0.000000","position":"198332.154824,104253.286211,39523.049720","backboneCenter":"198290.070648,104415.317970,39305.634261","sidechainCenter":"198374.238999,104091.254452,39740.465180","tag":""},"947":{"type":"$","pair":948,"prev":945,"next":949,"e1":"0.000000,-0.471012,-0.882127","e2":"0.000000,0.882127,-0.471012","e3":"1.000000,0.000000,0.000000","position":"198677.154824,104478.013214,39748.725565","backboneCenter":"198635.070648,104734.386648,39660.428142","sidechainCenter":"198719.238999,104221.639779,39837.022988","tag":""},"949":{"type":"$","pair":950,"prev":947,"next":951,"e1":"0.000000,0.107999,-0.994151","e2":"0.000000,0.994151,0.107999","e3":"1.000000,0.000000,0.000000","position":"199022.154824,104536.485590,40061.795516","backboneCenter":"198980.070648,104798.033145,40133.326274","sidechainCenter":"199064.238999,104274.938035,39990.264758","tag":""},"951":{"type":"$","pair":952,"prev":949,"next":953,"e1":"0.000000,0.649448,-0.760406","e2":"0.000000,0.760406,0.649448","e3":"1.000000,0.000000,0.000000","position":"199367.154824,104408.366448,40353.372775","backboneCenter":"199325.070648,104584.120992,40559.853073","sidechainCenter":"199409.238999,104232.611904,40146.892478","tag":""},"953":{"type":"$","pair":954,"prev":951,"next":955,"e1":"0.000000,0.965016,-0.262189","e2":"0.000000,0.262189,0.965016","e3":"1.000000,0.000000,0.000000","position":"199712.154824,104138.216063,40522.045778","backboneCenter":"199670.070648,104167.049565,40791.661063","sidechainCenter":"199754.238999,104109.382560,40252.430493","tag":""},"955":{"type":"$","pair":956,"prev":953,"next":957,"e1":"0.000000,0.944949,0.327218","e2":"0.000000,-0.327218,0.944949","e3":"1.000000,0.000000,0.000000","position":"200057.154824,103819.993659,40509.149478","backboneCenter":"200015.070648,103691.877730,40748.126635","sidechainCenter":"200099.238999,103948.109588,40270.172321","tag":""},"957":{"type":"$","pair":958,"prev":955,"next":959,"e1":"0.000000,0.596225,0.802817","e2":"0.000000,-0.802817,0.596225","e3":"1.000000,0.000000,0.000000","position":"200402.154824,103564.378075,40319.169254","backboneCenter":"200360.070648,103323.871871,40444.391212","sidechainCenter":"200444.238999,103804.884278,40193.947295","tag":""},"959":{"type":"$","pair":960,"prev":957,"next":961,"e1":"0.000000,0.040132,0.999194","e2":"0.000000,-0.999194,0.040132","e3":"1.000000,0.000000,0.000000","position":"200747.154824,103460.273282,40018.180874","backboneCenter":"200705.070648,103191.025682,39986.095009","sidechainCenter":"200789.238999,103729.520882,40050.266738","tag":""},"961":{"type":"$","pair":962,"prev":959,"next":-1,"e1":"0.000000,-0.529919,0.848048","e2":"0.000000,-0.848048,-0.529919","e3":"1.000000,0.000000,0.000000","position":"201092.154824,103543.887283,39710.869124","backboneCenter":"201050.070648,103339.543520,39532.635010","sidechainCenter":"201134.238999,103748.231046,39889.103238","tag":""}}},"99357":{"chainName":"Staple15","isScaffold":false,"fivePrimeId":12892,"threePrimeId":1025,"nucleotides":{"12892":{"type":"$","pair":12893,"prev":-1,"next":12894,"e1":"0.000000,0.966376,-0.257133","e2":"0.000000,0.257133,0.966376","e3":"1.000000,0.000000,0.000000","position":"206957.154824,102135.480755,42522.762316","backboneCenter":"206915.070648,102162.902166,42792.524876","sidechainCenter":"206999.238999,102108.059344,42252.999756","tag":""},"12894":{"type":"$","pair":12895,"prev":12892,"next":12896,"e1":"0.000000,0.943223,0.332161","e2":"0.000000,-0.332161,0.943223","e3":"1.000000,0.000000,0.000000","position":"207299.799326,101816.120194,42514.099828","backboneCenter":"207258.301366,101692.144773,42767.675761","sidechainCenter":"207341.297287,101940.095615,42260.523895","tag":""},"12896":{"type":"$","pair":12897,"prev":12894,"next":12898,"e1":"0.000000,0.592013,0.805928","e2":"0.000000,-0.805928,0.592013","e3":"1.000000,0.000000,0.000000","position":"207648.794034,101578.820477,42335.863128","backboneCenter":"207606.382314,101360.518984,42413.874858","sidechainCenter":"207691.205755,101797.121969,42257.851399","tag":""},"12898":{"type":"$","pair":12899,"prev":12896,"next":12900,"e1":"0.000000,0.034899,0.999391","e2":"0.000000,-0.999391,0.034899","e3":"1.000000,0.000000,0.000000","position":"207992.154824,101460.185486,42015.354635","backboneCenter":"207950.070648,101191.109577,41981.859440","sidechainCenter":"208034.238999,101729.261395,42048.849830","tag":""},"12900":{"type":"$","pair":12901,"prev":12898,"next":12902,"e1":"0.000000,-0.534352,0.845262","e2":"0.000000,-0.845262,-0.534352","e3":"1.000000,0.000000,0.000000","position":"208337.154824,101545.407414,41708.484898","backboneCenter":"208295.070648,101341.999680,41529.183290","sidechainCenter":"208379.238999,101748.815148,41887.786505","tag":""},"12902":{"type":"$","pair":12903,"prev":12900,"next":12904,"e1":"0.000000,-0.917755,0.397148","e2":"0.000000,-0.397148,-0.917755","e3":"1.000000,0.000000,0.000000","position":"208679.799326,101785.617447,41497.854068","backboneCenter":"208638.301366,101704.291953,41227.563811","sidechainCenter":"208721.297287,101866.942941,41768.144325","tag":""},"12904":{"type":"$","pair":12905,"prev":12902,"next":12906,"e1":"0.000000,-0.981959,-0.189095","e2":"0.000000,0.189095,-0.981959","e3":"1.000000,0.000000,0.000000","position":"209031.346411,102080.393073,41490.935343","backboneCenter":"208988.774966,102172.918962,41275.516185","sidechainCenter":"209073.917855,101987.867184,41706.354502","tag":""},"12906":{"type":"$","pair":12907,"prev":12904,"next":14887,"e1":"0.000000,-0.704634,-0.709571","e2":"0.000000,0.709571,-0.704634","e3":"1.000000,0.000000,0.000000","position":"209372.154824,102385.645457,41621.961569","backboneCenter":"209330.070648,102605.832506,41463.716707","sidechainCenter":"209414.238999,102165.458408,41780.206430","tag":""},"14887":{"type":"$","pair":14886,"prev":12906,"next":14885,"e1":"0.000000,-0.704634,-0.709571","e2":"0.000000,-0.709571,0.704634","e3":"-1.000000,0.000000,0.000000","position":"209460.420568,103613.959411,42387.197833","backboneCenter":"209501.287155,103440.719990,42610.165653","sidechainCenter":"209419.553982,103787.198832,42164.230013","tag":""},"14885":{"type":"$","pair":14884,"prev":14887,"next":14883,"e1":"0.000000,-0.981959,-0.189095","e2":"0.000000,-0.189095,0.981959","e3":"-1.000000,0.000000,0.000000","position":"209108.645827,103885.395540,42501.836305","backboneCenter":"209150.524180,103894.093405,42736.254759","sidechainCenter":"209066.767474,103876.697675,42267.417850","tag":""},"14883":{"type":"$","pair":14882,"prev":14885,"next":14881,"e1":"0.000000,-0.917755,0.397148","e2":"0.000000,0.397148,0.917755","e3":"-1.000000,0.000000,0.000000","position":"208763.645827,104188.123281,42479.148714","backboneCenter":"208805.524180,104327.409478,42667.899926","sidechainCenter":"208721.767474,104048.837084,42290.397502","tag":""},"14881":{"type":"$","pair":14880,"prev":14883,"next":14879,"e1":"0.000000,-0.534352,0.845262","e2":"0.000000,0.845262,0.534352","e3":"-1.000000,0.000000,0.000000","position":"208425.420568,104463.609028,42289.855424","backboneCenter":"208466.287155,104719.625128,42408.944897","sidechainCenter":"208384.553982,104207.592929,42170.765952","tag":""},"14879":{"type":"$","pair":14878,"prev":14881,"next":14877,"e1":"0.000000,0.034899,0.999391","e2":"0.000000,0.999391,-0.034899","e3":"-1.000000,0.000000,0.000000","position":"208076.251500,104538.070703,42002.614688","backboneCenter":"208118.036474,104756.987296,41925.976450","sidechainCenter":"208034.466525,104319.154109,42079.252926","tag":""},"14877":{"type":"$","pair":14876,"prev":14879,"next":14875,"e1":"0.000000,0.592013,0.805928","e2":"0.000000,0.805928,-0.592013","e3":"-1.000000,0.000000,0.000000","position":"207728.645827,104425.057028,41709.654720","backboneCenter":"207770.524180,104577.948725,41531.745211","sidechainCenter":"207686.767474,104272.165331,41887.564230","tag":""},"14875":{"type":"$","pair":14874,"prev":14877,"next":14873,"e1":"0.000000,0.943223,0.332161","e2":"0.000000,0.332161,-0.943223","e3":"-1.000000,0.000000,0.000000","position":"207390.420568,104179.039050,41483.381653","backboneCenter":"207431.287155,104237.967223,41207.240355","sidechainCenter":"207349.553982,104120.110878,41759.522950","tag":""},"14873":{"type":"$","pair":14872,"prev":14875,"next":995,"e1":"0.000000,0.966376,-0.257133","e2":"0.000000,-0.257133,-0.966376","e3":"-1.000000,0.000000,0.000000","position":"207042.990767,103857.612509,41478.246601","backboneCenter":"207084.476091,103744.238076,41231.818327","sidechainCenter":"207001.505442,103970.986942,41724.674875","tag":""},"995":{"type":"$","pair":996,"prev":14873,"next":997,"e1":"0.000000,0.966376,-0.257133","e2":"0.000000,0.257133,0.966376","e3":"1.000000,0.000000,0.000000","position":"206957.154824,104135.480755,40522.762316","backboneCenter":"206915.070648,104162.902166,40792.524876","sidechainCenter":"206999.238999,104108.059344,40252.999756","tag":""},"997":{"type":"$","pair":998,"prev":995,"next":999,"e1":"0.000000,0.943223,0.332161","e2":"0.000000,-0.332161,0.943223","e3":"1.000000,0.000000,0.000000","position":"207302.154824,103817.330238,40508.199992","backboneCenter":"207260.070648,103687.964790,40746.503063","sidechainCenter":"207344.238999,103946.695687,40269.896922","tag":""},"999":{"type":"$","pair":1000,"prev":997,"next":1001,"e1":"0.000000,0.592013,0.805928","e2":"0.000000,-0.805928,0.592013","e3":"1.000000,0.000000,0.000000","position":"207647.154824,103562.712888,40316.883978","backboneCenter":"207605.070648,103321.554323,40440.844938","sidechainCenter":"207689.238999,103803.871452,40192.923018","tag":""},"1001":{"type":"$","pair":1002,"prev":999,"next":1003,"e1":"0.000000,0.034899,0.999391","e2":"0.000000,-0.999391,0.034899","e3":"1.000000,0.000000,0.000000","position":"207992.154824,103460.185486,40015.354635","backboneCenter":"207950.070648,103191.109577,39981.859440","sidechainCenter":"208034.238999,103729.261395,40048.849830","tag":""},"1003":{"type":"$","pair":1004,"prev":1001,"next":1005,"e1":"0.000000,-0.534352,0.845262","e2":"0.000000,-0.845262,-0.534352","e3":"1.000000,0.000000,0.000000","position":"208337.154824,103545.407414,39708.484898","backboneCenter":"208295.070648,103341.999680,39529.183290","sidechainCenter":"208379.238999,103748.815148,39887.786505","tag":""},"1005":{"type":"$","pair":1006,"prev":1003,"next":1007,"e1":"0.000000,-0.917755,0.397148","e2":"0.000000,-0.397148,-0.917755","e3":"1.000000,0.000000,0.000000","position":"208682.154824,103788.738194,39503.005107","backboneCenter":"208640.070648,103721.744538,39240.258798","sidechainCenter":"208724.238999,103855.731850,39765.751416","tag":""},"1007":{"type":"$","pair":1008,"prev":1005,"next":1009,"e1":"0.000000,-0.981959,-0.189095","e2":"0.000000,0.189095,-0.981959","e3":"1.000000,0.000000,0.000000","position":"209027.154824,104105.546551,39470.381836","backboneCenter":"208985.070648,104198.267595,39215.574888","sidechainCenter":"209069.238999,104012.825506,39725.188784","tag":""},"1009":{"type":"$","pair":1010,"prev":1007,"next":1011,"e1":"0.000000,-0.704634,-0.709571","e2":"0.000000,0.709571,-0.704634","e3":"1.000000,0.000000,0.000000","position":"209372.154824,104385.645457,39621.961569","backboneCenter":"209330.070648,104605.832506,39463.716707","sidechainCenter":"209414.238999,104165.458408,39780.206430","tag":""},"1011":{"type":"$","pair":1012,"prev":1009,"next":1013,"e1":"0.000000,-0.182236,-0.983255","e2":"0.000000,0.983255,-0.182236","e3":"1.000000,0.000000,0.000000","position":"209717.154824,104531.615558,39905.024357","backboneCenter":"209675.070648,104802.686805,39898.379685","sidechainCenter":"209759.238999,104260.544310,39911.669029","tag":""},"1013":{"type":"$","pair":1014,"prev":1011,"next":1015,"e1":"0.000000,0.403545,-0.914960","e2":"0.000000,0.914960,0.403545","e3":"1.000000,0.000000,0.000000","position":"210062.154824,104492.687954,40221.119998","backboneCenter":"210020.070648,104720.363895,40368.386555","sidechainCenter":"210104.238999,104265.012013,40073.853442","tag":""},"1015":{"type":"$","pair":1016,"prev":1013,"next":1017,"e1":"0.000000,0.848972,-0.528438","e2":"0.000000,0.528438,0.848972","e3":"1.000000,0.000000,0.000000","position":"210407.154824,104282.401800,40460.309350","backboneCenter":"210365.070648,104387.495966,40710.267324","sidechainCenter":"210449.238999,104177.307634,40210.351375","tag":""},"1017":{"type":"$","pair":1018,"prev":1015,"next":1019,"e1":"0.000000,0.999123,0.041876","e2":"0.000000,-0.041876,0.999123","e3":"1.000000,0.000000,0.000000","position":"210752.154824,103973.895336,40539.401539","backboneCenter":"210710.070648,103919.855617,40805.114696","sidechainCenter":"210794.238999,104027.935055,40273.688383","tag":""},"1019":{"type":"$","pair":1020,"prev":1017,"next":1021,"e1":"0.000000,0.801776,0.597625","e2":"0.000000,-0.597625,0.801776","e3":"1.000000,0.000000,0.000000","position":"211097.154824,103674.468163,40430.888034","backboneCenter":"211055.070648,103480.089759,40619.940430","sidechainCenter":"211139.238999,103868.846568,40241.835637","tag":""},"1021":{"type":"$","pair":1022,"prev":1019,"next":1023,"e1":"0.000000,0.325568,0.945519","e2":"0.000000,-0.945519,0.325568","e3":"1.000000,0.000000,0.000000","position":"211442.154824,103488.262074,40172.510200","backboneCenter":"211400.070648,103221.150455,40219.148768","sidechainCenter":"211484.238999,103755.373693,40125.871632","tag":""},"1023":{"type":"$","pair":1024,"prev":1021,"next":1025,"e1":"0.000000,-0.263873,0.964557","e2":"0.000000,-0.964557,-0.263873","e3":"1.000000,0.000000,0.000000","position":"211787.154824,103480.040181,39854.132730","backboneCenter":"211745.070648,103233.097680,39742.136417","sidechainCenter":"211829.238999,103726.982681,39966.129044","tag":""},"1025":{"type":"$","pair":1026,"prev":1023,"next":-1,"e1":"0.000000,-0.761538,0.648120","e2":"0.000000,-0.648120,-0.761538","e3":"1.000000,0.000000,0.000000","position":"212132.154824,103652.662086,39586.488395","backboneCenter":"212090.070648,103511.776148,39354.809899","sidechainCenter":"212174.238999,103793.548024,39818.166890","tag":""}}},"99614":{"chainName":"Staple16","isScaffold":false,"fivePrimeId":12954,"threePrimeId":1087,"nucleotides":{"12954":{"type":"$","pair":12955,"prev":-1,"next":12956,"e1":"0.000000,0.998890,0.047106","e2":"0.000000,-0.047106,0.998890","e3":"1.000000,0.000000,0.000000","position":"217997.154824,101971.071407,42539.257462","backboneCenter":"217955.070648,101915.641164,42804.684027","sidechainCenter":"218039.238999,102026.501650,42273.830898","tag":""},"12956":{"type":"$","pair":12957,"prev":12954,"next":12958,"e1":"0.000000,0.798636,0.601815","e2":"0.000000,-0.601815,0.798636","e3":"1.000000,0.000000,0.000000","position":"218339.799326,101669.279176,42434.435442","backboneCenter":"218298.301366,101474.433235,42638.655220","sidechainCenter":"218381.297287,101864.125118,42230.215663","tag":""},"12958":{"type":"$","pair":12959,"prev":12956,"next":12960,"e1":"0.000000,0.320613,0.947210","e2":"0.000000,-0.947210,0.320613","e3":"1.000000,0.000000,0.000000","position":"218684.799326,101481.976404,42172.516578","backboneCenter":"218643.301366,101205.931339,42231.421426","sidechainCenter":"218726.297287,101758.021469,42113.611731","tag":""},"12960":{"type":"$","pair":12961,"prev":12958,"next":12962,"e1":"0.000000,-0.268920,0.963163","e2":"0.000000,-0.963163,-0.268920","e3":"1.000000,0.000000,0.000000","position":"219032.154824,101480.811064,41851.412239","backboneCenter":"218990.070648,101234.458357,41738.124478","sidechainCenter":"219074.238999,101727.163771,41964.700000","tag":""},"12962":{"type":"$","pair":12963,"prev":12960,"next":12964,"e1":"0.000000,-0.764921,0.644124","e2":"0.000000,-0.644124,-0.764921","e3":"1.000000,0.000000,0.000000","position":"219377.154824,101654.831979,41584.675414","backboneCenter":"219335.070648,101515.161032,41352.262421","sidechainCenter":"219419.238999,101794.502926,41817.088408","tag":""},"12964":{"type":"$","pair":12965,"prev":12962,"next":12966,"e1":"0.000000,-0.994881,0.101056","e2":"0.000000,-0.101056,-0.994881","e3":"1.000000,0.000000,0.000000","position":"219722.154824,101948.903509,41462.389897","backboneCenter":"219680.070648,101964.492354,41191.685703","sidechainCenter":"219764.238999,101933.314664,41733.094091","tag":""},"12966":{"type":"$","pair":12967,"prev":12964,"next":12968,"e1":"0.000000,-0.878817,-0.477159","e2":"0.000000,0.477159,-0.878817","e3":"1.000000,0.000000,0.000000","position":"220071.346411,102230.555752,41539.072765","backboneCenter":"220028.774966,102383.886833,41361.714276","sidechainCenter":"220113.917855,102077.224671,41716.431254","tag":""},"12968":{"type":"$","pair":12969,"prev":12966,"next":14949,"e1":"0.000000,-0.457098,-0.889416","e2":"0.000000,0.889416,-0.457098","e3":"1.000000,0.000000,0.000000","position":"220416.346411,102450.206217,41749.152969","backboneCenter":"220373.774966,102676.818890,41689.043482","sidechainCenter":"220458.917855,102223.593544,41809.262456","tag":""},"14949":{"type":"$","pair":14948,"prev":12968,"next":14947,"e1":"0.000000,-0.457098,-0.889416","e2":"0.000000,-0.889416,0.457098","e3":"-1.000000,0.000000,0.000000","position":"220493.645827,103534.372373,42219.464740","backboneCenter":"220535.524180,103355.267177,42370.953991","sidechainCenter":"220451.767474,103713.477570,42067.975489","tag":""},"14947":{"type":"$","pair":14946,"prev":14949,"next":14945,"e1":"0.000000,-0.878817,-0.477159","e2":"0.000000,-0.477159,0.878817","e3":"-1.000000,0.000000,0.000000","position":"220155.420568,103741.507011,42481.799619","backboneCenter":"220196.287155,103639.646545,42745.145383","sidechainCenter":"220114.553982,103843.367476,42218.453855","tag":""},"14945":{"type":"$","pair":14944,"prev":14947,"next":14943,"e1":"0.000000,-0.994881,0.101056","e2":"0.000000,0.101056,0.994881","e3":"-1.000000,0.000000,0.000000","position":"219810.420568,104057.966018,42543.681376","backboneCenter":"219851.287155,104122.221459,42818.631888","sidechainCenter":"219769.553982,103993.710577,42268.730865","tag":""},"14943":{"type":"$","pair":14942,"prev":14945,"next":14941,"e1":"0.000000,-0.764921,0.644124","e2":"0.000000,0.644124,0.764921","e3":"-1.000000,0.000000,0.000000","position":"219465.420568,104354.264246,42416.468897","backboneCenter":"219506.287155,104562.287333,42607.395431","sidechainCenter":"219424.553982,104146.241160,42225.542363","tag":""},"14941":{"type":"$","pair":14940,"prev":14943,"next":14939,"e1":"0.000000,-0.268920,0.963163","e2":"0.000000,0.963163,0.268920","e3":"-1.000000,0.000000,0.000000","position":"219120.420568,104527.348162,42144.407114","backboneCenter":"219161.287155,104806.787754,42184.904771","sidechainCenter":"219079.553982,104247.908570,42103.909458","tag":""},"14939":{"type":"$","pair":14938,"prev":14941,"next":14937,"e1":"0.000000,0.320613,0.947210","e2":"0.000000,0.947210,-0.320613","e3":"-1.000000,0.000000,0.000000","position":"218771.251500,104516.127581,41847.884131","backboneCenter":"218813.036474,104703.788015,41711.570316","sidechainCenter":"218729.466525,104328.467147,41984.197945","tag":""},"14937":{"type":"$","pair":14936,"prev":14939,"next":14935,"e1":"0.000000,0.798636,0.601815","e2":"0.000000,0.601815,-0.798636","e3":"-1.000000,0.000000,0.000000","position":"218426.251500,104340.650859,41583.486003","backboneCenter":"218468.036474,104418.860439,41365.125851","sidechainCenter":"218384.466525,104262.441280,41801.846156","tag":""},"14935":{"type":"$","pair":14934,"prev":14937,"next":1057,"e1":"0.000000,0.998890,0.047106","e2":"0.000000,0.047106,-0.998890","e3":"-1.000000,0.000000,0.000000","position":"218081.251500,104046.694607,41463.952865","backboneCenter":"218123.036474,103988.251773,41239.492780","sidechainCenter":"218039.466525,104105.137441,41688.412949","tag":""},"1057":{"type":"$","pair":1058,"prev":14935,"next":1059,"e1":"0.000000,0.998890,0.047106","e2":"0.000000,-0.047106,0.998890","e3":"1.000000,0.000000,0.000000","position":"217997.154824,103971.071407,40539.257462","backboneCenter":"217955.070648,103915.641164,40804.684027","sidechainCenter":"218039.238999,104026.501650,40273.830898","tag":""},"1059":{"type":"$","pair":1060,"prev":1057,"next":1061,"e1":"0.000000,0.798636,0.601815","e2":"0.000000,-0.601815,0.798636","e3":"1.000000,0.000000,0.000000","position":"218342.154824,103672.216512,40429.177654","backboneCenter":"218300.070648,103476.850900,40617.209701","sidechainCenter":"218384.238999,103867.582124,40241.145608","tag":""},"1061":{"type":"$","pair":1062,"prev":1059,"next":1063,"e1":"0.000000,0.320613,0.947210","e2":"0.000000,-0.947210,0.320613","e3":"1.000000,0.000000,0.000000","position":"218687.154824,103487.365832,40169.828394","backboneCenter":"218645.070648,103220.013677,40215.067736","sidechainCenter":"218729.238999,103754.717987,40124.589052","tag":""},"1063":{"type":"$","pair":1064,"prev":1061,"next":1065,"e1":"0.000000,-0.268920,0.963163","e2":"0.000000,-0.963163,-0.268920","e3":"1.000000,0.000000,0.000000","position":"219032.154824,103480.811064,39851.412239","backboneCenter":"218990.070648,103234.458357,39738.124478","sidechainCenter":"219074.238999,103727.163771,39964.700000","tag":""},"1065":{"type":"$","pair":1066,"prev":1063,"next":1067,"e1":"0.000000,-0.764921,0.644124","e2":"0.000000,-0.644124,-0.764921","e3":"1.000000,0.000000,0.000000","position":"219377.154824,103654.831979,39584.675414","backboneCenter":"219335.070648,103515.161032,39352.262421","sidechainCenter":"219419.238999,103794.502926,39817.088408","tag":""},"1067":{"type":"$","pair":1068,"prev":1065,"next":1069,"e1":"0.000000,-0.994881,0.101056","e2":"0.000000,-0.101056,-0.994881","e3":"1.000000,0.000000,0.000000","position":"219722.154824,103948.903509,39462.389897","backboneCenter":"219680.070648,103964.492354,39191.685703","sidechainCenter":"219764.238999,103933.314664,39733.094091","tag":""},"1069":{"type":"$","pair":1070,"prev":1067,"next":1071,"e1":"0.000000,-0.878817,-0.477159","e2":"0.000000,0.477159,-0.878817","e3":"1.000000,0.000000,0.000000","position":"220067.154824,104260.746573,39527.087007","backboneCenter":"220025.070648,104426.173357,39312.243455","sidechainCenter":"220109.238999,104095.319790,39741.930560","tag":""},"1071":{"type":"$","pair":1072,"prev":1069,"next":1073,"e1":"0.000000,-0.457098,-0.889416","e2":"0.000000,0.889416,-0.457098","e3":"1.000000,0.000000,0.000000","position":"220412.154824,104481.901090,39756.264870","backboneCenter":"220370.070648,104739.629812,39672.005279","sidechainCenter":"220454.238999,104224.172368,39840.524461","tag":""},"1073":{"type":"$","pair":1074,"prev":1071,"next":1075,"e1":"0.000000,0.123601,-0.992332","e2":"0.000000,0.992332,0.123601","e3":"1.000000,0.000000,0.000000","position":"220757.154824,104535.448763,40070.214642","backboneCenter":"220715.070648,104795.840495,40145.844786","sidechainCenter":"220799.238999,104275.057031,39994.584498","tag":""},"1075":{"type":"$","pair":1076,"prev":1073,"next":1077,"e1":"0.000000,0.661312,-0.750111","e2":"0.000000,0.750111,0.661312","e3":"1.000000,0.000000,0.000000","position":"221102.154824,104402.765531,40359.743522","backboneCenter":"221060.070648,104575.255140,40568.958979","sidechainCenter":"221144.238999,104230.275921,40150.528065","tag":""},"1077":{"type":"$","pair":1078,"prev":1075,"next":1079,"e1":"0.000000,0.969016,-0.246999","e2":"0.000000,0.246999,0.969016","e3":"1.000000,0.000000,0.000000","position":"221447.154824,104129.999072,40524.152378","backboneCenter":"221405.070648,104154.594085,40794.187298","sidechainCenter":"221489.238999,104105.404060,40254.117458","tag":""},"1079":{"type":"$","pair":1080,"prev":1077,"next":1081,"e1":"0.000000,0.939693,0.342020","e2":"0.000000,-0.342020,0.939693","e3":"1.000000,0.000000,0.000000","position":"221792.154824,103812.018494,40506.259249","backboneCenter":"221750.070648,103680.164680,40743.194566","sidechainCenter":"221834.238999,103943.872307,40269.323932","tag":""},"1081":{"type":"$","pair":1082,"prev":1079,"next":1083,"e1":"0.000000,0.583541,0.812084","e2":"0.000000,-0.812084,0.583541","e3":"1.000000,0.000000,0.000000","position":"222137.154824,103559.418524,40312.287427","backboneCenter":"222095.070648,103316.975090,40433.716229","sidechainCenter":"222179.238999,103801.861958,40190.858624","tag":""},"1083":{"type":"$","pair":1084,"prev":1081,"next":1085,"e1":"0.000000,0.024432,0.999701","e2":"0.000000,-0.999701,0.024432","e3":"1.000000,0.000000,0.000000","position":"222482.154824,103460.054294,40009.700972","backboneCenter":"222440.070648,103191.343893,39973.389908","sidechainCenter":"222524.238999,103728.764695,40046.012035","tag":""},"1085":{"type":"$","pair":1086,"prev":1083,"next":1087,"e1":"0.000000,-0.543174,0.839620","e2":"0.000000,-0.839620,-0.543174","e3":"1.000000,0.000000,0.000000","position":"222827.154824,103548.485023,39703.740486","backboneCenter":"222785.070648,103346.966049,39522.318668","sidechainCenter":"222869.238999,103750.003997,39885.162304","tag":""},"1087":{"type":"$","pair":1088,"prev":1085,"next":-1,"e1":"0.000000,-0.921863,0.387516","e2":"0.000000,-0.387516,-0.921863","e3":"1.000000,0.000000,0.000000","position":"223172.154824,103793.954201,39500.820070","backboneCenter":"223130.070648,103729.715641,39237.386624","sidechainCenter":"223214.238999,103858.192761,39764.253515","tag":""}}},"99871":{"chainName":"Staple17","isScaffold":false,"fivePrimeId":13018,"threePrimeId":1149,"nucleotides":{"13018":{"type":"$","pair":13019,"prev":-1,"next":13020,"e1":"0.000000,0.937889,0.346936","e2":"0.000000,-0.346936,0.937889","e3":"1.000000,0.000000,0.000000","position":"229037.154824,101809.370315,42505.268045","backboneCenter":"228995.070648,101676.277724,42741.509733","sidechainCenter":"229079.238999,101942.462906,42269.026357","tag":""},"13020":{"type":"$","pair":13021,"prev":13018,"next":13022,"e1":"0.000000,0.579281,0.815128","e2":"0.000000,-0.815128,0.579281","e3":"1.000000,0.000000,0.000000","position":"229386.346411,101590.174632,42312.494862","backboneCenter":"229343.774966,101374.452146,42404.311327","sidechainCenter":"229428.917855,101805.897117,42220.678396","tag":""},"13022":{"type":"$","pair":13023,"prev":13020,"next":13024,"e1":"0.000000,0.019197,0.999816","e2":"0.000000,-0.999816,0.019197","e3":"1.000000,0.000000,0.000000","position":"229731.346411,101485.344968,42027.204202","backboneCenter":"229688.774966,101255.396021,41981.488387","sidechainCenter":"229773.917855,101715.293915,42072.920016","tag":""},"13024":{"type":"$","pair":13025,"prev":13022,"next":13026,"e1":"0.000000,-0.547563,0.836764","e2":"0.000000,-0.836764,-0.547563","e3":"1.000000,0.000000,0.000000","position":"230076.346411,101559.514079,41732.451828","backboneCenter":"230033.774966,101395.315699,41565.103850","sidechainCenter":"230118.917855,101723.712460,41899.799806","tag":""},"13026":{"type":"$","pair":13027,"prev":13024,"next":13028,"e1":"0.000000,-0.923880,0.382683","e2":"0.000000,-0.382683,-0.923880","e3":"1.000000,0.000000,0.000000","position":"230417.154824,101796.570713,41499.748064","backboneCenter":"230375.070648,101733.712362,41235.981879","sidechainCenter":"230459.238999,101859.429065,41763.514249","tag":""},"13028":{"type":"$","pair":13029,"prev":13026,"next":13030,"e1":"0.000000,-0.978867,-0.204496","e2":"0.000000,0.204496,-0.978867","e3":"1.000000,0.000000,0.000000","position":"230762.154824,102113.852410,41472.105027","backboneCenter":"230720.070648,102210.564349,41218.785913","sidechainCenter":"230804.238999,102017.140471,41725.424141","tag":""},"13030":{"type":"$","pair":13031,"prev":13028,"next":13032,"e1":"0.000000,-0.693402,-0.720551","e2":"0.000000,0.720551,-0.693402","e3":"1.000000,0.000000,0.000000","position":"231107.154824,102391.535850,41628.065662","backboneCenter":"231065.070648,102614.181338,41473.298870","sidechainCenter":"231149.238999,102168.890363,41782.832453","tag":""},"13032":{"type":"$","pair":13033,"prev":13030,"next":15013,"e1":"0.000000,-0.166769,-0.985996","e2":"0.000000,0.985996,-0.166769","e3":"1.000000,0.000000,0.000000","position":"231452.154824,102533.041786,41913.386328","backboneCenter":"231410.070648,102804.183962,41911.000278","sidechainCenter":"231494.238999,102261.899610,41915.772379","tag":""},"15013":{"type":"$","pair":15012,"prev":13032,"next":15011,"e1":"0.000000,-0.166769,-0.985996","e2":"0.000000,-0.985996,0.166769","e3":"-1.000000,0.000000,0.000000","position":"231533.645827,103489.808562,42068.399968","backboneCenter":"231575.524180,103273.281372,42158.642089","sidechainCenter":"231491.767474,103706.335752,41978.157846","tag":""},"15011":{"type":"$","pair":15010,"prev":15013,"next":15009,"e1":"0.000000,-0.693402,-0.720551","e2":"0.000000,-0.720551,0.693402","e3":"-1.000000,0.000000,0.000000","position":"231191.251500,103597.761589,42357.394990","backboneCenter":"231233.036474,103486.000951,42560.637343","sidechainCenter":"231149.466525,103709.522227,42154.152636","tag":""},"15009":{"type":"$","pair":15008,"prev":15011,"next":15007,"e1":"0.000000,-0.978867,-0.204496","e2":"0.000000,-0.204496,0.978867","e3":"-1.000000,0.000000,0.000000","position":"230850.420568,103890.859789,42535.759193","backboneCenter":"230891.287155,103868.970720,42817.268366","sidechainCenter":"230809.553982,103912.748858,42254.250020","tag":""},"15007":{"type":"$","pair":15006,"prev":15009,"next":15005,"e1":"0.000000,-0.923880,0.382683","e2":"0.000000,0.382683,0.923880","e3":"-1.000000,0.000000,0.000000","position":"230502.990767,104210.141915,42498.338422","backboneCenter":"230544.476091,104355.112129,42727.607463","sidechainCenter":"230461.505442,104065.171701,42269.069380","tag":""},"15005":{"type":"$","pair":15004,"prev":15007,"next":15003,"e1":"0.000000,-0.547563,0.836764","e2":"0.000000,0.836764,0.547563","e3":"-1.000000,0.000000,0.000000","position":"230160.420568,104458.998983,42297.101720","backboneCenter":"230201.287155,104713.112922,42420.197827","sidechainCenter":"230119.553982,104204.885044,42174.005613","tag":""},"15003":{"type":"$","pair":15002,"prev":15005,"next":15001,"e1":"0.000000,0.019197,0.999816","e2":"0.000000,0.999816,-0.019197","e3":"-1.000000,0.000000,0.000000","position":"229812.990767,104540.656792,41986.178268","backboneCenter":"229854.476091,104807.015332,41934.857858","sidechainCenter":"229771.505442,104274.298252,42037.498679","tag":""},"15001":{"type":"$","pair":15000,"prev":15003,"next":14999,"e1":"0.000000,0.579281,0.815128","e2":"0.000000,0.815128,-0.579281","e3":"-1.000000,0.000000,0.000000","position":"229463.645827,104429.565135,41716.367045","backboneCenter":"229505.524180,104585.232452,41540.881002","sidechainCenter":"229421.767474,104273.897819,41891.853088","tag":""},"14999":{"type":"$","pair":14998,"prev":15001,"next":1121,"e1":"0.000000,0.937889,0.346936","e2":"0.000000,0.346936,-0.937889","e3":"-1.000000,0.000000,0.000000","position":"229121.251500,104206.593377,41503.163916","backboneCenter":"229163.036474,104218.756185,41271.539305","sidechainCenter":"229079.466525,104194.430570,41734.788528","tag":""},"1121":{"type":"$","pair":1122,"prev":14999,"next":1123,"e1":"0.000000,0.937889,0.346936","e2":"0.000000,-0.346936,0.937889","e3":"1.000000,0.000000,0.000000","position":"229037.154824,103809.370315,40505.268045","backboneCenter":"228995.070648,103676.277724,40741.509733","sidechainCenter":"229079.238999,103942.462906,40269.026357","tag":""},"1123":{"type":"$","pair":1124,"prev":1121,"next":1125,"e1":"0.000000,0.579281,0.815128","e2":"0.000000,-0.815128,0.579281","e3":"1.000000,0.000000,0.000000","position":"229382.154824,103557.789437,40309.976277","backboneCenter":"229340.070648,103314.713530,40430.133990","sidechainCenter":"229424.238999,103800.865345,40189.818564","tag":""},"1125":{"type":"$","pair":1126,"prev":1123,"next":1127,"e1":"0.000000,0.019197,0.999816","e2":"0.000000,-0.999816,0.019197","e3":"1.000000,0.000000,0.000000","position":"229727.154824,103460.010902,40006.873703","backboneCenter":"229685.070648,103191.494308,39969.156179","sidechainCenter":"229769.238999,103728.527496,40044.591226","tag":""},"1127":{"type":"$","pair":1128,"prev":1125,"next":1129,"e1":"0.000000,-0.547563,0.836764","e2":"0.000000,-0.836764,-0.547563","e3":"1.000000,0.000000,0.000000","position":"230072.154824,103550.042416,39701.380431","backboneCenter":"230030.070648,103349.476123,39518.905954","sidechainCenter":"230114.238999,103750.608710,39883.854908","tag":""},"1129":{"type":"$","pair":1130,"prev":1127,"next":1131,"e1":"0.000000,-0.923880,0.382683","e2":"0.000000,-0.382683,-0.923880","e3":"1.000000,0.000000,0.000000","position":"230417.154824,103796.570713,39499.748064","backboneCenter":"230375.070648,103733.712362,39235.981879","sidechainCenter":"230459.238999,103859.429065,39763.514249","tag":""},"1131":{"type":"$","pair":1132,"prev":1129,"next":1133,"e1":"0.000000,-0.693402,-0.720551","e2":"0.000000,0.720551,-0.693402","e3":"1.000000,0.000000,0.000000","position":"231107.154824,104391.535850,39628.065662","backboneCenter":"231065.070648,104614.181338,39473.298870","sidechainCenter":"231149.238999,104168.890363,39782.832453","tag":""},"1133":{"type":"$","pair":1134,"prev":1131,"next":1135,"e1":"0.000000,-0.166769,-0.985996","e2":"0.000000,0.985996,-0.166769","e3":"1.000000,0.000000,0.000000","position":"231452.154824,104533.041786,39913.386328","backboneCenter":"231410.070648,104804.183962,39911.000278","sidechainCenter":"231494.238999,104261.899610,39915.772379","tag":""},"1135":{"type":"$","pair":1136,"prev":1133,"next":1137,"e1":"0.000000,0.417867,-0.908508","e2":"0.000000,0.908508,0.417867","e3":"1.000000,0.000000,0.000000","position":"231797.154824,104489.153971,40228.831525","backboneCenter":"231755.070648,104714.488661,40379.656092","sidechainCenter":"231839.238999,104263.819280,40078.006958","tag":""},"1137":{"type":"$","pair":1138,"prev":1135,"next":1139,"e1":"0.000000,0.857167,-0.515038","e2":"0.000000,0.515038,0.857167","e3":"1.000000,0.000000,0.000000","position":"232142.154824,104275.136736,40464.688337","backboneCenter":"232100.070648,104376.291767,40716.266223","sidechainCenter":"232184.238999,104173.981704,40213.110452","tag":""},"1139":{"type":"$","pair":1140,"prev":1137,"next":1141,"e1":"0.000000,0.998342,0.057564","e2":"0.000000,-0.057564,0.998342","e3":"1.000000,0.000000,0.000000","position":"232487.154824,103965.426005,40538.924960","backboneCenter":"232445.070648,103907.219313,40803.756518","sidechainCenter":"232529.238999,104023.632698,40274.093403","tag":""},"1141":{"type":"$","pair":1142,"prev":1139,"next":1143,"e1":"0.000000,0.792290,0.610145","e2":"0.000000,-0.610145,0.792290","e3":"1.000000,0.000000,0.000000","position":"232832.154824,103667.740228,40425.721644","backboneCenter":"232790.070648,103470.416298,40611.697554","sidechainCenter":"232874.238999,103865.064159,40239.745734","tag":""},"1143":{"type":"$","pair":1144,"prev":1141,"next":1145,"e1":"0.000000,0.310676,0.950516","e2":"0.000000,-0.950516,0.310676","e3":"1.000000,0.000000,0.000000","position":"233177.154824,103485.615533,40164.450888","backboneCenter":"233135.070648,103217.804301,40206.888095","sidechainCenter":"233219.238999,103753.426766,40122.013681","tag":""},"1145":{"type":"$","pair":1146,"prev":1143,"next":1147,"e1":"0.000000,-0.278991,0.960294","e2":"0.000000,-0.960294,-0.278991","e3":"1.000000,0.000000,0.000000","position":"233522.154824,103482.395510,39845.983552","backboneCenter":"233480.070648,103237.242636,39730.122250","sidechainCenter":"233564.238999,103727.548384,39961.844853","tag":""},"1147":{"type":"$","pair":1148,"prev":1145,"next":1149,"e1":"0.000000,-0.771625,0.636078","e2":"0.000000,-0.636078,-0.771625","e3":"1.000000,0.000000,0.000000","position":"233867.154824,103659.200094,39581.083662","backboneCenter":"233825.070648,103521.970585,39347.220808","sidechainCenter":"233909.238999,103796.429604,39814.946516","tag":""},"1149":{"type":"$","pair":1150,"prev":1147,"next":-1,"e1":"0.000000,-0.995884,0.090633","e2":"0.000000,-0.090633,-0.995884","e3":"1.000000,0.000000,0.000000","position":"234212.154824,103954.536048,39461.884303","backboneCenter":"234170.070648,103972.958794,39191.358195","sidechainCenter":"234254.238999,103936.113302,39732.410411","tag":""}}},"100120":{"chainName":"Staple18","isScaffold":false,"fivePrimeId":13080,"threePrimeId":1213,"nucleotides":{"13080":{"type":"$","pair":13081,"prev":-1,"next":13082,"e1":"0.000000,0.789084,0.614285","e2":"0.000000,-0.614285,0.789084","e3":"1.000000,0.000000,0.000000","position":"240078.794034,101686.182380,42437.852410","backboneCenter":"240036.382314,101497.369809,42572.355885","sidechainCenter":"240121.205755,101874.994951,42303.348936","tag":""},"13082":{"type":"$","pair":13083,"prev":13080,"next":13084,"e1":"0.000000,0.305695,0.952129","e2":"0.000000,-0.952129,0.305695","e3":"1.000000,0.000000,0.000000","position":"240422.154824,101484.761526,42161.755335","backboneCenter":"240380.070648,101216.731764,42202.789711","sidechainCenter":"240464.238999,101752.791287,42120.720960","tag":""},"13084":{"type":"$","pair":13085,"prev":13082,"next":13086,"e1":"0.000000,-0.284015,0.958820","e2":"0.000000,-0.958820,-0.284015","e3":"1.000000,0.000000,0.000000","position":"240768.794034,101477.830203,41867.580459","backboneCenter":"240726.382314,101283.706637,41740.862612","sidechainCenter":"240811.205755,101671.953769,41994.298306","tag":""},"13086":{"type":"$","pair":13087,"prev":13084,"next":13088,"e1":"0.000000,-0.774944,0.632029","e2":"0.000000,-0.632029,-0.774944","e3":"1.000000,0.000000,0.000000","position":"241113.794034,101643.258282,41596.352160","backboneCenter":"241071.382314,101554.301943,41382.277077","sidechainCenter":"241156.205755,101732.214621,41810.427244","tag":""},"13088":{"type":"$","pair":13089,"prev":13086,"next":13090,"e1":"0.000000,-0.996345,0.085417","e2":"0.000000,-0.085417,-0.996345","e3":"1.000000,0.000000,0.000000","position":"241457.154824,101957.354226,41461.653632","backboneCenter":"241415.070648,101977.193184,41191.227693","sidechainCenter":"241499.238999,101937.515267,41732.079571","tag":""},"13090":{"type":"$","pair":13091,"prev":13088,"next":13092,"e1":"0.000000,-0.871214,-0.490904","e2":"0.000000,0.490904,-0.871214","e3":"1.000000,0.000000,0.000000","position":"241806.346411,102237.767239,41542.751041","backboneCenter":"241763.774966,102393.865230,41367.822852","sidechainCenter":"241848.917855,102081.669248,41717.679229","tag":""},"13092":{"type":"$","pair":13093,"prev":13090,"next":13094,"e1":"0.000000,-0.443071,-0.896486","e2":"0.000000,0.896486,-0.443071","e3":"1.000000,0.000000,0.000000","position":"242144.799326,102490.656619,41760.486956","backboneCenter":"242103.301366,102756.486235,41665.590832","sidechainCenter":"242186.297287,102224.827003,41855.383080","tag":""},"13094":{"type":"$","pair":13095,"prev":13092,"next":15075,"e1":"0.000000,0.139173,-0.990268","e2":"0.000000,0.990268,0.139173","e3":"1.000000,0.000000,0.000000","position":"242496.346411,102512.480049,42054.535041","backboneCenter":"242453.774966,102732.304489,42136.043748","sidechainCenter":"242538.917855,102292.655608,41973.026333","tag":""},"15075":{"type":"$","pair":15074,"prev":13094,"next":15073,"e1":"0.000000,0.139173,-0.990268","e2":"0.000000,-0.990268,-0.139173","e3":"-1.000000,0.000000,0.000000","position":"242576.251500,103470.557836,41903.990038","backboneCenter":"242618.036474,103241.658987,41941.449501","sidechainCenter":"242534.466525,103699.456685,41866.530574","tag":""},"15073":{"type":"$","pair":15072,"prev":15075,"next":15071,"e1":"0.000000,-0.443071,-0.896486","e2":"0.000000,-0.896486,0.443071","e3":"-1.000000,0.000000,0.000000","position":"242232.990767,103516.684115,42242.706743","backboneCenter":"242274.476091,103297.526871,42402.552789","sidechainCenter":"242191.505442,103735.841360,42082.860696","tag":""},"15071":{"type":"$","pair":15070,"prev":15073,"next":15069,"e1":"0.000000,-0.871214,-0.490904","e2":"0.000000,-0.490904,0.871214","e3":"-1.000000,0.000000,0.000000","position":"241886.251500,103717.428212,42457.908399","backboneCenter":"241928.036474,103668.785187,42684.694092","sidechainCenter":"241844.466525,103766.071237,42231.122706","tag":""},"15069":{"type":"$","pair":15068,"prev":15071,"next":15067,"e1":"0.000000,-0.996345,0.085417","e2":"0.000000,0.085417,0.996345","e3":"-1.000000,0.000000,0.000000","position":"241541.251500,104024.611239,42537.513911","backboneCenter":"241583.036474,104112.226965,42752.272797","sidechainCenter":"241499.466525,103936.995513,42322.755025","tag":""},"15067":{"type":"$","pair":15066,"prev":15069,"next":15065,"e1":"0.000000,-0.774944,0.632029","e2":"0.000000,0.632029,0.774944","e3":"-1.000000,0.000000,0.000000","position":"241197.990767,104344.481441,42416.933260","backboneCenter":"241239.476091,104549.220044,42594.873590","sidechainCenter":"241156.505442,104139.742838,42238.992931","tag":""},"15065":{"type":"$","pair":15064,"prev":15067,"next":15063,"e1":"0.000000,-0.284015,0.958820","e2":"0.000000,0.958820,0.284015","e3":"-1.000000,0.000000,0.000000","position":"240851.251500,104509.435523,42173.211910","backboneCenter":"240893.036474,104741.356977,42169.997311","sidechainCenter":"240809.466525,104277.514069,42176.426510","tag":""},"15063":{"type":"$","pair":15062,"prev":15065,"next":15061,"e1":"0.000000,0.305695,0.952129","e2":"0.000000,0.952129,-0.305695","e3":"-1.000000,0.000000,0.000000","position":"240506.251500,104518.453240,41856.009876","backboneCenter":"240548.036474,104708.231647,41722.660521","sidechainCenter":"240464.466525,104328.674833,41989.359232","tag":""},"15061":{"type":"$","pair":15060,"prev":15063,"next":1183,"e1":"0.000000,0.789084,0.614285","e2":"0.000000,0.614285,-0.789084","e3":"-1.000000,0.000000,0.000000","position":"240158.645827,104329.942236,41604.889915","backboneCenter":"240200.524180,104428.616133,41392.072794","sidechainCenter":"240116.767474,104231.268340,41817.707035","tag":""},"1183":{"type":"$","pair":1184,"prev":15061,"next":1185,"e1":"0.000000,0.789084,0.614285","e2":"0.000000,-0.614285,0.789084","e3":"1.000000,0.000000,0.000000","position":"240077.154824,103665.515720,40423.976108","backboneCenter":"240035.070648,103467.220731,40608.916288","sidechainCenter":"240119.238999,103863.810709,40239.035928","tag":""},"1185":{"type":"$","pair":1186,"prev":1183,"next":1187,"e1":"0.000000,0.305695,0.952129","e2":"0.000000,-0.952129,0.305695","e3":"1.000000,0.000000,0.000000","position":"240422.154824,103484.761526,40161.755335","backboneCenter":"240380.070648,103216.731764,40202.789711","sidechainCenter":"240464.238999,103752.791287,40120.720960","tag":""},"1187":{"type":"$","pair":1188,"prev":1185,"next":1189,"e1":"0.000000,-0.284015,0.958820","e2":"0.000000,-0.958820,-0.284015","e3":"1.000000,0.000000,0.000000","position":"240767.154824,103483.209030,39843.275505","backboneCenter":"240725.070648,103238.666162,39726.132180","sidechainCenter":"240809.238999,103727.751898,39960.418829","tag":""},"1189":{"type":"$","pair":1190,"prev":1187,"next":1191,"e1":"0.000000,-0.774944,0.632029","e2":"0.000000,-0.632029,-0.774944","e3":"1.000000,0.000000,0.000000","position":"241112.154824,103661.398197,39579.304988","backboneCenter":"241070.070648,103525.395066,39344.726811","sidechainCenter":"241154.238999,103797.401328,39813.883165","tag":""},"1191":{"type":"$","pair":1192,"prev":1189,"next":1193,"e1":"0.000000,-0.996345,0.085417","e2":"0.000000,-0.085417,-0.996345","e3":"1.000000,0.000000,0.000000","position":"241457.154824,103957.354226,39461.653632","backboneCenter":"241415.070648,103977.193184,39191.227693","sidechainCenter":"241499.238999,103937.515267,39732.079571","tag":""},"1193":{"type":"$","pair":1194,"prev":1191,"next":1195,"e1":"0.000000,-0.871214,-0.490904","e2":"0.000000,0.490904,-0.871214","e3":"1.000000,0.000000,0.000000","position":"241802.154824,104268.142600,39531.240979","backboneCenter":"241760.070648,104436.923591,39319.022342","sidechainCenter":"241844.238999,104099.361609,39743.459616","tag":""},"1195":{"type":"$","pair":1196,"prev":1193,"next":1197,"e1":"0.000000,-0.443071,-0.896486","e2":"0.000000,0.896486,-0.443071","e3":"1.000000,0.000000,0.000000","position":"242147.154824,104485.670064,39763.864312","backboneCenter":"242105.070648,104744.690483,39683.663343","sidechainCenter":"242189.238999,104226.649645,39844.065281","tag":""},"1197":{"type":"$","pair":1198,"prev":1195,"next":1199,"e1":"0.000000,0.139173,-0.990268","e2":"0.000000,0.990268,0.139173","e3":"1.000000,0.000000,0.000000","position":"242492.154824,104534.279823,40078.616443","backboneCenter":"242450.070648,104793.451484,40158.327312","sidechainCenter":"242534.238999,104275.108161,39998.905574","tag":""},"1199":{"type":"$","pair":1200,"prev":1197,"next":1201,"e1":"0.000000,0.673013,-0.739631","e2":"0.000000,0.739631,0.673013","e3":"1.000000,0.000000,0.000000","position":"242837.154824,104397.065237,40366.025507","backboneCenter":"242795.070648,104566.247353,40577.924503","sidechainCenter":"242879.238999,104227.883120,40154.126512","tag":""},"1201":{"type":"$","pair":1202,"prev":1199,"next":1203,"e1":"0.000000,0.972776,-0.231748","e2":"0.000000,0.231748,0.972776","e3":"1.000000,0.000000,0.000000","position":"243182.154824,104121.750007,40526.129651","backboneCenter":"243140.070648,104142.100461,40796.517580","sidechainCenter":"243224.238999,104101.399553,40255.741723","tag":""},"1203":{"type":"$","pair":1204,"prev":1201,"next":1205,"e1":"0.000000,0.934204,0.356738","e2":"0.000000,-0.356738,0.934204","e3":"1.000000,0.000000,0.000000","position":"243527.154824,103804.089710,40503.244108","backboneCenter":"243485.070648,103668.530544,40738.079125","sidechainCenter":"243569.238999,103939.648875,40268.409090","tag":""},"1205":{"type":"$","pair":1206,"prev":1203,"next":1207,"e1":"0.000000,0.570714,0.821149","e2":"0.000000,-0.821149,0.570714","e3":"1.000000,0.000000,0.000000","position":"243872.154824,103554.567679,40305.328547","backboneCenter":"243830.070648,103310.246834,40422.934234","sidechainCenter":"243914.238999,103798.888525,40187.722861","tag":""},"1207":{"type":"$","pair":1208,"prev":1205,"next":1209,"e1":"0.000000,0.008727,0.999962","e2":"0.000000,-0.999962,0.008727","e3":"1.000000,0.000000,0.000000","position":"244217.154824,103459.968530,40001.218677","backboneCenter":"244175.070648,103191.861628,39960.691373","sidechainCenter":"244259.238999,103728.075431,40041.745980","tag":""},"1209":{"type":"$","pair":1210,"prev":1207,"next":1211,"e1":"0.000000,-0.556296,0.830984","e2":"0.000000,-0.830984,-0.556296","e3":"1.000000,0.000000,0.000000","position":"244562.154824,103553.194167,39696.684946","backboneCenter":"244520.070648,103354.549705,39512.120187","sidechainCenter":"244604.238999,103751.838630,39881.249705","tag":""},"1211":{"type":"$","pair":1212,"prev":1209,"next":1213,"e1":"0.000000,-0.927836,0.372988","e2":"0.000000,-0.372988,-0.927836","e3":"1.000000,0.000000,0.000000","position":"244907.154824,103801.820398,39497.645226","backboneCenter":"244865.070648,103741.727595,39233.235264","sidechainCenter":"244949.238999,103861.913200,39762.055188","tag":""},"1213":{"type":"$","pair":1214,"prev":1211,"next":-1,"e1":"0.000000,-0.976672,-0.214735","e2":"0.000000,0.214735,-0.976672","e3":"1.000000,0.000000,0.000000","position":"245252.154824,104119.374170,39473.326209","backboneCenter":"245210.070648,104218.733509,39221.033731","sidechainCenter":"245294.238999,104020.014830,39725.618687","tag":""}}},"100377":{"chainName":"Staple19","isScaffold":false,"fivePrimeId":13142,"threePrimeId":1275,"nucleotides":{"13142":{"type":"$","pair":13143,"prev":-1,"next":13144,"e1":"0.000000,0.566406,0.824126","e2":"0.000000,-0.824126,0.566406","e3":"1.000000,0.000000,0.000000","position":"251118.794034,101568.478587,42322.467832","backboneCenter":"251076.382314,101347.834406,42393.584052","sidechainCenter":"251161.205755,101789.122769,42251.351612","tag":""},"13144":{"type":"$","pair":13145,"prev":13142,"next":13146,"e1":"0.000000,0.003491,0.999994","e2":"0.000000,-0.999994,0.003491","e3":"1.000000,0.000000,0.000000","position":"251462.154824,101459.969551,41998.391075","backboneCenter":"251420.070648,101192.078525,41956.460529","sidechainCenter":"251504.238999,101727.860578,42040.321621","tag":""},"13146":{"type":"$","pair":13147,"prev":13144,"next":13148,"e1":"0.000000,-0.560639,0.828060","e2":"0.000000,-0.828060,-0.560639","e3":"1.000000,0.000000,0.000000","position":"251811.346411,101563.770885,41725.565982","backboneCenter":"251768.774966,101402.221349,41555.659533","sidechainCenter":"251853.917855,101725.320421,41895.472431","tag":""},"13148":{"type":"$","pair":13149,"prev":13146,"next":13150,"e1":"0.000000,-0.929776,0.368125","e2":"0.000000,-0.368125,-0.929776","e3":"1.000000,0.000000,0.000000","position":"252152.154824,101804.453426,41496.614451","backboneCenter":"252110.070648,101745.745888,41231.893469","sidechainCenter":"252194.238999,101863.160963,41761.335432","tag":""},"13150":{"type":"$","pair":13151,"prev":13148,"next":13152,"e1":"0.000000,-0.975535,-0.219846","e2":"0.000000,0.219846,-0.975535","e3":"1.000000,0.000000,0.000000","position":"252498.794034,102097.522183,41470.202250","backboneCenter":"252456.382314,102211.096112,41268.107385","sidechainCenter":"252541.205755,101983.948255,41672.297115","tag":""},"13152":{"type":"$","pair":13153,"prev":13150,"next":13154,"e1":"0.000000,-0.681998,-0.731354","e2":"0.000000,0.731354,-0.681998","e3":"1.000000,0.000000,0.000000","position":"252842.154824,102397.329638,41634.261524","backboneCenter":"252800.070648,102622.378630,41483.010989","sidechainCenter":"252884.238999,102172.280647,41785.512059","tag":""},"13154":{"type":"$","pair":13155,"prev":13152,"next":13156,"e1":"0.000000,-0.151261,-0.988494","e2":"0.000000,0.988494,-0.151261","e3":"1.000000,0.000000,0.000000","position":"253191.346411,102506.536136,41904.968356","backboneCenter":"253148.774966,102740.511315,41919.870364","sidechainCenter":"253233.917855,102272.560958,41890.066347","tag":""},"13156":{"type":"$","pair":13157,"prev":13154,"next":15137,"e1":"0.000000,0.432086,-0.901833","e2":"0.000000,0.901833,0.432086","e3":"1.000000,0.000000,0.000000","position":"253532.154824,102485.499296,42236.486591","backboneCenter":"253490.070648,102708.437138,42390.831955","sidechainCenter":"253574.238999,102262.561453,42082.141228","tag":""},"15137":{"type":"$","pair":15136,"prev":13156,"next":15135,"e1":"0.000000,0.432086,-0.901833","e2":"0.000000,-0.901833,-0.432086","e3":"-1.000000,0.000000,0.000000","position":"253617.990767,103510.782324,41769.420571","backboneCenter":"253659.476091,103249.765990,41695.588805","sidechainCenter":"253576.505442,103771.798658,41843.252337","tag":""},"15135":{"type":"$","pair":15134,"prev":15137,"next":15133,"e1":"0.000000,-0.151261,-0.988494","e2":"0.000000,-0.988494,0.151261","e3":"-1.000000,0.000000,0.000000","position":"253268.645827,103488.797123,42060.377790","backboneCenter":"253310.524180,103270.879184,42147.207718","sidechainCenter":"253226.767474,103706.715063,41973.547863","tag":""},"15133":{"type":"$","pair":15132,"prev":15135,"next":15131,"e1":"0.000000,-0.681998,-0.731354","e2":"0.000000,-0.731354,0.681998","e3":"-1.000000,0.000000,0.000000","position":"252927.990767,103606.813509,42371.355881","backboneCenter":"252969.476091,103442.833213,42587.437160","sidechainCenter":"252886.505442,103770.793805,42155.274603","tag":""},"15131":{"type":"$","pair":15130,"prev":15133,"next":15129,"e1":"0.000000,-0.975535,-0.219846","e2":"0.000000,-0.219846,0.975535","e3":"-1.000000,0.000000,0.000000","position":"252585.420568,103882.457914,42533.978798","backboneCenter":"252626.287155,103856.149791,42815.109423","sidechainCenter":"252544.553982,103908.766036,42252.848172","tag":""},"15129":{"type":"$","pair":15128,"prev":15131,"next":15127,"e1":"0.000000,-0.929776,0.368125","e2":"0.000000,0.368125,0.929776","e3":"-1.000000,0.000000,0.000000","position":"252236.251500,104178.033475,42507.770617","backboneCenter":"252278.036474,104323.667013,42688.294208","sidechainCenter":"252194.466525,104032.399937,42327.247025","tag":""},"15127":{"type":"$","pair":15126,"prev":15129,"next":15125,"e1":"0.000000,-0.560639,0.828060","e2":"0.000000,0.828060,0.560639","e3":"-1.000000,0.000000,0.000000","position":"251891.251500,104433.215120,42319.141940","backboneCenter":"251933.036474,104655.252483,42386.203878","sidechainCenter":"251849.466525,104211.177756,42252.080001","tag":""},"15125":{"type":"$","pair":15124,"prev":15127,"next":15123,"e1":"0.000000,0.003491,0.999994","e2":"0.000000,0.999994,-0.003491","e3":"-1.000000,0.000000,0.000000","position":"251547.990767,104540.807195,41994.672241","backboneCenter":"251589.476091,104807.938981,41947.541941","sidechainCenter":"251506.505442,104273.675409,42041.802542","tag":""},"15123":{"type":"$","pair":15122,"prev":15125,"next":1245,"e1":"0.000000,0.566406,0.824126","e2":"0.000000,0.824126,-0.566406","e3":"-1.000000,0.000000,0.000000","position":"251202.990767,104443.757571,41690.839806","backboneCenter":"251244.476091,104637.875531,41501.369825","sidechainCenter":"251161.505442,104249.639610,41880.309787","tag":""},"1245":{"type":"$","pair":1246,"prev":15123,"next":1247,"e1":"0.000000,0.566406,0.824126","e2":"0.000000,-0.824126,0.566406","e3":"1.000000,0.000000,0.000000","position":"251117.154824,103552.975096,40302.992095","backboneCenter":"251075.070648,103308.041821,40419.316914","sidechainCenter":"251159.238999,103797.908371,40186.667275","tag":""},"1247":{"type":"$","pair":1248,"prev":1245,"next":1249,"e1":"0.000000,0.003491,0.999994","e2":"0.000000,-0.999994,0.003491","e3":"1.000000,0.000000,0.000000","position":"251462.154824,103459.969551,39998.391075","backboneCenter":"251420.070648,103192.078525,39956.460529","sidechainCenter":"251504.238999,103727.860578,40040.321621","tag":""},"1249":{"type":"$","pair":1250,"prev":1247,"next":1251,"e1":"0.000000,-0.560639,0.828060","e2":"0.000000,-0.828060,-0.560639","e3":"1.000000,0.000000,0.000000","position":"251807.154824,103554.788439,39694.349645","backboneCenter":"251765.070648,103357.113073,39508.747320","sidechainCenter":"251849.238999,103752.463804,39879.951969","tag":""},"1251":{"type":"$","pair":1252,"prev":1249,"next":1253,"e1":"0.000000,-0.929776,0.368125","e2":"0.000000,-0.368125,-0.929776","e3":"1.000000,0.000000,0.000000","position":"252152.154824,103804.453426,39496.614451","backboneCenter":"252110.070648,103745.745888,39231.893469","sidechainCenter":"252194.238999,103863.160963,39761.335432","tag":""},"1253":{"type":"$","pair":1254,"prev":1251,"next":1255,"e1":"0.000000,-0.975535,-0.219846","e2":"0.000000,0.219846,-0.975535","e3":"1.000000,0.000000,0.000000","position":"252497.154824,104122.130178,39473.958468","backboneCenter":"252455.070648,104222.809150,39222.189690","sidechainCenter":"252539.238999,104021.451206,39725.727246","tag":""},"1255":{"type":"$","pair":1256,"prev":1253,"next":1257,"e1":"0.000000,-0.681998,-0.731354","e2":"0.000000,0.731354,-0.681998","e3":"1.000000,0.000000,0.000000","position":"252842.154824,104397.329638,39634.261524","backboneCenter":"252800.070648,104622.378630,39483.010989","sidechainCenter":"252884.238999,104172.280647,39785.512059","tag":""},"1257":{"type":"$","pair":1258,"prev":1255,"next":1259,"e1":"0.000000,-0.151261,-0.988494","e2":"0.000000,0.988494,-0.151261","e3":"1.000000,0.000000,0.000000","position":"253187.154824,104534.336495,39921.769670","backboneCenter":"253145.070648,104805.482699,39923.642830","sidechainCenter":"253229.238999,104263.190290,39919.896510","tag":""},"1259":{"type":"$","pair":1260,"prev":1257,"next":1261,"e1":"0.000000,0.432086,-0.901833","e2":"0.000000,0.901833,0.432086","e3":"1.000000,0.000000,0.000000","position":"253532.154824,104485.499296,40236.486591","backboneCenter":"253490.070648,104708.437138,40390.831955","sidechainCenter":"253574.238999,104262.561453,40082.141228","tag":""},"1261":{"type":"$","pair":1262,"prev":1259,"next":1263,"e1":"0.000000,0.865151,-0.501511","e2":"0.000000,0.501511,0.865151","e3":"1.000000,0.000000,0.000000","position":"253877.154824,104267.803786,40468.952670","backboneCenter":"253835.070648,104364.994724,40722.088393","sidechainCenter":"253919.238999,104170.612847,40215.816947","tag":""},"1263":{"type":"$","pair":1264,"prev":1261,"next":1265,"e1":"0.000000,0.997314,0.073238","e2":"0.000000,-0.073238,0.997314","e3":"1.000000,0.000000,0.000000","position":"254222.154824,103956.965205,40538.315410","backboneCenter":"254180.070648,103894.605900,40802.200025","sidechainCenter":"254264.238999,104019.324511,40274.430795","tag":""},"1265":{"type":"$","pair":1266,"prev":1263,"next":1267,"e1":"0.000000,0.782608,0.622515","e2":"0.000000,-0.622515,0.782608","e3":"1.000000,0.000000,0.000000","position":"254567.154824,103661.094274,40420.450214","backboneCenter":"254525.070648,103460.873503,40603.303751","sidechainCenter":"254609.238999,103861.315044,40237.596677","tag":""},"1267":{"type":"$","pair":1268,"prev":1265,"next":1269,"e1":"0.000000,0.295708,0.955278","e2":"0.000000,-0.955278,0.295708","e3":"1.000000,0.000000,0.000000","position":"254912.154824,103483.095909,40156.351000","backboneCenter":"254870.070648,103214.651141,40194.576376","sidechainCenter":"254954.238999,103751.540677,40118.125624","tag":""},"1269":{"type":"$","pair":1270,"prev":1267,"next":1271,"e1":"0.000000,-0.294040,0.955793","e2":"0.000000,-0.955793,-0.294040","e3":"1.000000,0.000000,0.000000","position":"255257.154824,103484.878551,39837.872375","backboneCenter":"255215.070648,103241.575791,39718.174673","sidechainCenter":"255299.238999,103728.181311,39957.570076","tag":""},"1271":{"type":"$","pair":1272,"prev":1269,"next":1273,"e1":"0.000000,-0.781520,0.623880","e2":"0.000000,-0.623880,-0.781520","e3":"1.000000,0.000000,0.000000","position":"255602.154824,103665.822190,39575.782290","backboneCenter":"255560.070648,103532.282968,39339.792780","sidechainCenter":"255644.238999,103799.361412,39811.771801","tag":""},"1273":{"type":"$","pair":1274,"prev":1271,"next":1275,"e1":"0.000000,-0.997185,0.074979","e2":"0.000000,-0.074979,-0.997185","e3":"1.000000,0.000000,0.000000","position":"255947.154824,103962.994011,39461.236573","backboneCenter":"255905.070648,103985.663724,39191.033210","sidechainCenter":"255989.238999,103940.324298,39731.439935","tag":""},"1275":{"type":"$","pair":1276,"prev":1273,"next":-1,"e1":"0.000000,-0.866025,-0.500000","e2":"0.000000,0.500000,-0.866025","e3":"1.000000,0.000000,0.000000","position":"256292.154824,104273.036641,39534.074613","backboneCenter":"256250.070648,104444.030685,39323.635050","sidechainCenter":"256334.238999,104102.042597,39744.514176","tag":""}}},"100634":{"chainName":"Staple20","isScaffold":false,"fivePrimeId":13206,"threePrimeId":1337,"nucleotides":{"13206":{"type":"$","pair":13207,"prev":-1,"next":13208,"e1":"0.000000,0.290702,0.956814","e2":"0.000000,-0.956814,0.290702","e3":"1.000000,0.000000,0.000000","position":"262157.154824,101482.284347,42153.642366","backboneCenter":"262115.070648,101213.643112,42190.461650","sidechainCenter":"262199.238999,101750.925582,42116.823081","tag":""},"13208":{"type":"$","pair":13209,"prev":13206,"next":13210,"e1":"0.000000,-0.299041,0.954240","e2":"0.000000,-0.954240,-0.299041","e3":"1.000000,0.000000,0.000000","position":"262506.346411,101503.308439,41862.495950","backboneCenter":"262463.774966,101299.748253,41746.178690","sidechainCenter":"262548.917855,101706.868624,41978.813210","tag":""},"13210":{"type":"$","pair":13211,"prev":13208,"next":13212,"e1":"0.000000,-0.784776,0.619779","e2":"0.000000,-0.619779,-0.784776","e3":"1.000000,0.000000,0.000000","position":"262844.799326,101663.707643,41569.862967","backboneCenter":"262803.301366,101515.616142,41329.572380","sidechainCenter":"262886.297287,101811.799144,41810.153555","tag":""},"13212":{"type":"$","pair":13213,"prev":13210,"next":13214,"e1":"0.000000,-0.997564,0.069756","e2":"0.000000,-0.069756,-0.997564","e3":"1.000000,0.000000,0.000000","position":"263196.346411,101946.792726,41487.380398","backboneCenter":"263153.774966,101980.816202,41255.413035","sidechainCenter":"263238.917855,101912.769250,41719.347760","tag":""},"13214":{"type":"$","pair":13215,"prev":13212,"next":13216,"e1":"0.000000,-0.863396,-0.504528","e2":"0.000000,0.504528,-0.863396","e3":"1.000000,0.000000,0.000000","position":"263537.154824,102275.472467,41535.510609","backboneCenter":"263495.070648,102447.566021,41325.969250","sidechainCenter":"263579.238999,102103.378913,41745.051969","tag":""},"13216":{"type":"$","pair":13217,"prev":13214,"next":13218,"e1":"0.000000,-0.428935,-0.903335","e2":"0.000000,0.903335,-0.428935","e3":"1.000000,0.000000,0.000000","position":"263882.154824,102489.319206,41771.522017","backboneCenter":"263840.070648,102749.567412,41695.399458","sidechainCenter":"263924.238999,102229.071000,41847.644577","tag":""},"13218":{"type":"$","pair":13219,"prev":13216,"next":13220,"e1":"0.000000,0.154710,-0.987960","e2":"0.000000,0.987960,0.154710","e3":"1.000000,0.000000,0.000000","position":"264227.154824,102532.979056,42086.998847","backboneCenter":"264185.070648,102790.866701,42170.770774","sidechainCenter":"264269.238999,102275.091412,42003.226920","tag":""},"13220":{"type":"$","pair":13221,"prev":13218,"next":15201,"e1":"0.000000,0.684547,-0.728969","e2":"0.000000,0.728969,0.684547","e3":"1.000000,0.000000,0.000000","position":"264569.799326,102396.176777,42375.705173","backboneCenter":"264528.301366,102578.158831,42591.467059","sidechainCenter":"264611.297287,102214.194723,42159.943288","tag":""},"15201":{"type":"$","pair":15200,"prev":13220,"next":15199,"e1":"0.000000,0.684547,-0.728969","e2":"0.000000,-0.728969,-0.684547","e3":"-1.000000,0.000000,0.000000","position":"264660.420568,103599.565415,41627.707586","backboneCenter":"264701.287155,103370.687452,41462.355163","sidechainCenter":"264619.553982,103828.443378,41793.060009","tag":""},"15199":{"type":"$","pair":15198,"prev":15201,"next":15197,"e1":"0.000000,0.154710,-0.987960","e2":"0.000000,-0.987960,-0.154710","e3":"-1.000000,0.000000,0.000000","position":"264315.420568,103459.405199,41918.105191","backboneCenter":"264356.287155,103177.149107,41910.486531","sidechainCenter":"264274.553982,103741.661292,41925.723852","tag":""},"15197":{"type":"$","pair":15196,"prev":15199,"next":15195,"e1":"0.000000,-0.428935,-0.903335","e2":"0.000000,-0.903335,0.428935","e3":"-1.000000,0.000000,0.000000","position":"263966.251500,103505.144706,42211.294002","backboneCenter":"264008.036474,103334.669704,42368.571363","sidechainCenter":"263924.466525,103675.619708,42054.016641","tag":""},"15195":{"type":"$","pair":15194,"prev":15197,"next":15193,"e1":"0.000000,-0.863396,-0.504528","e2":"0.000000,-0.504528,0.863396","e3":"-1.000000,0.000000,0.000000","position":"263618.645827,103725.211962,42435.276226","backboneCenter":"263660.524180,103655.551286,42659.274116","sidechainCenter":"263576.767474,103794.872637,42211.278336","tag":""},"15193":{"type":"$","pair":15192,"prev":15195,"next":15191,"e1":"0.000000,-0.997564,0.069756","e2":"0.000000,0.069756,0.997564","e3":"-1.000000,0.000000,0.000000","position":"263277.990767,104041.157447,42539.265122","backboneCenter":"263319.476091,104105.887996,42802.686101","sidechainCenter":"263236.505442,103976.426899,42275.844142","tag":""},"15191":{"type":"$","pair":15190,"prev":15193,"next":15189,"e1":"0.000000,-0.784776,0.619779","e2":"0.000000,0.619779,0.784776","e3":"-1.000000,0.000000,0.000000","position":"262935.420568,104341.007834,42427.391103","backboneCenter":"262976.287155,104542.931126,42624.757590","sidechainCenter":"262894.553982,104139.084542,42230.024617","tag":""},"15189":{"type":"$","pair":15188,"prev":15191,"next":15187,"e1":"0.000000,-0.299041,0.954240","e2":"0.000000,0.954240,0.299041","e3":"-1.000000,0.000000,0.000000","position":"262586.251500,104506.651980,42181.192407","backboneCenter":"262628.036474,104738.595316,42181.621068","sidechainCenter":"262544.466525,104274.708645,42180.763746","tag":""},"15187":{"type":"$","pair":15186,"prev":15189,"next":1309,"e1":"0.000000,0.290702,0.956814","e2":"0.000000,0.956814,-0.290702","e3":"-1.000000,0.000000,0.000000","position":"262245.420568,104522.350815,41838.447764","backboneCenter":"262286.287155,104779.787151,41722.460358","sidechainCenter":"262204.553982,104264.914478,41954.435171","tag":""},"1309":{"type":"$","pair":1310,"prev":15187,"next":1311,"e1":"0.000000,0.290702,0.956814","e2":"0.000000,-0.956814,0.290702","e3":"1.000000,0.000000,0.000000","position":"262157.154824,103482.284347,40153.642366","backboneCenter":"262115.070648,103213.643112,40190.461650","sidechainCenter":"262199.238999,103750.925582,40116.823081","tag":""},"1311":{"type":"$","pair":1312,"prev":1309,"next":1313,"e1":"0.000000,-0.299041,0.954240","e2":"0.000000,-0.954240,-0.299041","e3":"1.000000,0.000000,0.000000","position":"262502.154824,103485.734507,39835.177440","backboneCenter":"262460.070648,103243.061815,39714.207454","sidechainCenter":"262544.238999,103728.407199,39956.147425","tag":""},"1313":{"type":"$","pair":1314,"prev":1311,"next":1315,"e1":"0.000000,-0.784776,0.619779","e2":"0.000000,-0.619779,-0.784776","e3":"1.000000,0.000000,0.000000","position":"262847.154824,103668.047959,39574.038362","backboneCenter":"262805.070648,103535.746200,39337.352880","sidechainCenter":"262889.238999,103800.349718,39810.723844","tag":""},"1315":{"type":"$","pair":1316,"prev":1313,"next":1317,"e1":"0.000000,-0.997564,0.069756","e2":"0.000000,-0.069756,-0.997564","e3":"1.000000,0.000000,0.000000","position":"263192.154824,103965.815464,39461.050196","backboneCenter":"263150.070648,103989.899641,39190.969235","sidechainCenter":"263234.238999,103941.731287,39731.131156","tag":""},"1317":{"type":"$","pair":1318,"prev":1315,"next":1319,"e1":"0.000000,-0.863396,-0.504528","e2":"0.000000,0.504528,-0.863396","e3":"1.000000,0.000000,0.000000","position":"263537.154824,104275.472467,39535.510609","backboneCenter":"263495.070648,104447.566021,39325.969250","sidechainCenter":"263579.238999,104103.378913,39745.051969","tag":""},"1319":{"type":"$","pair":1320,"prev":1317,"next":1321,"e1":"0.000000,0.154710,-0.987960","e2":"0.000000,0.987960,0.154710","e3":"1.000000,0.000000,0.000000","position":"264227.154824,104532.979056,40086.998847","backboneCenter":"264185.070648,104790.866701,40170.770774","sidechainCenter":"264269.238999,104275.091412,40003.226920","tag":""},"1321":{"type":"$","pair":1322,"prev":1319,"next":1323,"e1":"0.000000,0.684547,-0.728969","e2":"0.000000,0.728969,0.684547","e3":"1.000000,0.000000,0.000000","position":"264572.154824,104391.266973,40372.217181","backboneCenter":"264530.070648,104557.099853,40586.747432","sidechainCenter":"264614.238999,104225.434093,40157.686930","tag":""},"1323":{"type":"$","pair":1324,"prev":1321,"next":1325,"e1":"0.000000,0.976296,-0.216440","e2":"0.000000,0.216440,0.976296","e3":"1.000000,0.000000,0.000000","position":"264917.154824,104113.470902,40527.977110","backboneCenter":"264875.070648,104129.571776,40798.651332","sidechainCenter":"264959.238999,104097.370027,40257.302887","tag":""},"1325":{"type":"$","pair":1326,"prev":1323,"next":1327,"e1":"0.000000,0.928486,0.371368","e2":"0.000000,-0.371368,0.928486","e3":"1.000000,0.000000,0.000000","position":"265262.154824,103796.209264,40500.104799","backboneCenter":"265220.070648,103656.978194,40732.781575","sidechainCenter":"265304.238999,103935.440334,40267.428023","tag":""},"1327":{"type":"$","pair":1328,"prev":1325,"next":1329,"e1":"0.000000,0.557745,0.830012","e2":"0.000000,-0.830012,0.557745","e3":"1.000000,0.000000,0.000000","position":"265607.154824,103549.826739,40298.294333","backboneCenter":"265565.070648,103303.688765,40412.047886","sidechainCenter":"265649.238999,103795.964713,40184.540780","tag":""},"1329":{"type":"$","pair":1330,"prev":1327,"next":1331,"e1":"0.000000,-0.006981,0.999976","e2":"0.000000,-0.999976,-0.006981","e3":"1.000000,0.000000,0.000000","position":"265952.154824,103460.016010,39992.736081","backboneCenter":"265910.070648,103192.578760,39948.002537","sidechainCenter":"265994.238999,103727.453260,40037.469624","tag":""},"1331":{"type":"$","pair":1332,"prev":1329,"next":1333,"e1":"0.000000,-0.569280,0.822144","e2":"0.000000,-0.822144,-0.569280","e3":"1.000000,0.000000,0.000000","position":"266297.154824,103558.013555,39689.704244","backboneCenter":"266255.070648,103362.292615,39502.042083","sidechainCenter":"266339.238999,103753.734494,39877.366405","tag":""},"1333":{"type":"$","pair":1334,"prev":1331,"next":1335,"e1":"0.000000,-0.933580,0.358368","e2":"0.000000,-0.358368,-0.933580","e3":"1.000000,0.000000,0.000000","position":"266642.154824,103809.735492,39494.594330","backboneCenter":"266600.070648,103753.803275,39229.273091","sidechainCenter":"266684.238999,103865.667710,39759.915569","tag":""},"1335":{"type":"$","pair":1336,"prev":1333,"next":1337,"e1":"0.000000,-0.973179,-0.230050","e2":"0.000000,0.230050,-0.973179","e3":"1.000000,0.000000,0.000000","position":"266987.154824,104127.632075,39475.266232","backboneCenter":"266945.070648,104230.941995,39224.565547","sidechainCenter":"267029.238999,104024.322155,39725.966917","tag":""},"1337":{"type":"$","pair":1338,"prev":1335,"next":-1,"e1":"0.000000,-0.674302,-0.738455","e2":"0.000000,0.738455,-0.674302","e3":"1.000000,0.000000,0.000000","position":"267332.154824,104401.137787,39638.442328","backboneCenter":"267290.070648,104627.758302,39489.556751","sidechainCenter":"267374.238999,104174.517272,39787.327905","tag":""}}},"100883":{"chainName":"Staple21","isScaffold":false,"fivePrimeId":13268,"threePrimeId":1401,"nucleotides":{"13268":{"type":"$","pair":13269,"prev":-1,"next":13270,"e1":"0.000000,-0.012217,0.999925","e2":"0.000000,-0.999925,-0.012217","e3":"1.000000,0.000000,0.000000","position":"273194.799326,101454.085105,41990.654242","backboneCenter":"273153.301366,101174.147244,41954.523187","sidechainCenter":"273236.297287,101734.022965,42026.785296","tag":""},"13270":{"type":"$","pair":13271,"prev":13268,"next":13272,"e1":"0.000000,-0.573576,0.819152","e2":"0.000000,-0.819152,-0.573576","e3":"1.000000,0.000000,0.000000","position":"273543.794034,101546.831366,41708.736509","backboneCenter":"273501.382314,101402.947560,41526.970665","sidechainCenter":"273586.205755,101690.715173,41890.502352","tag":""},"13272":{"type":"$","pair":13273,"prev":13270,"next":13274,"e1":"0.000000,-0.935444,0.353475","e2":"0.000000,-0.353475,-0.935444","e3":"1.000000,0.000000,0.000000","position":"273891.346411,101801.730240,41524.291083","backboneCenter":"273848.774966,101767.660429,41292.330522","sidechainCenter":"273933.917855,101835.800052,41756.251645","tag":""},"13274":{"type":"$","pair":13275,"prev":13272,"next":13276,"e1":"0.000000,-0.971961,-0.235142","e2":"0.000000,0.235142,-0.971961","e3":"1.000000,0.000000,0.000000","position":"274232.154824,102130.377813,41475.941702","backboneCenter":"274190.070648,102234.998976,41225.785381","sidechainCenter":"274274.238999,102025.756649,41726.098023","tag":""},"13276":{"type":"$","pair":13277,"prev":13274,"next":13278,"e1":"0.000000,-0.670427,-0.741976","e2":"0.000000,0.741976,-0.670427","e3":"1.000000,0.000000,0.000000","position":"274581.346411,102370.567521,41641.824648","backboneCenter":"274538.774966,102574.104468,41525.466728","sidechainCenter":"274623.917855,102167.030575,41758.182567","tag":""},"13278":{"type":"$","pair":13279,"prev":13276,"next":13280,"e1":"0.000000,-0.135716,-0.990748","e2":"0.000000,0.990748,-0.135716","e3":"1.000000,0.000000,0.000000","position":"274922.154824,102535.499364,41930.172314","backboneCenter":"274880.070648,102806.582695,41936.304223","sidechainCenter":"274964.238999,102264.416032,41924.040405","tag":""},"13280":{"type":"$","pair":13281,"prev":13278,"next":13282,"e1":"0.000000,0.446198,-0.894934","e2":"0.000000,0.894934,0.446198","e3":"1.000000,0.000000,0.000000","position":"275267.154824,102481.724831,42244.083308","backboneCenter":"275225.070648,102702.210818,42401.911386","sidechainCenter":"275309.238999,102261.238843,42086.255230","tag":""},"13282":{"type":"$","pair":13283,"prev":13280,"next":15263,"e1":"0.000000,0.872922,-0.487860","e2":"0.000000,0.487860,0.872922","e3":"1.000000,0.000000,0.000000","position":"275613.794034,102281.229298,42459.463071","backboneCenter":"275571.382314,102331.660442,42685.732979","sidechainCenter":"275656.205755,102230.798154,42233.193163","tag":""},"15263":{"type":"$","pair":15262,"prev":13282,"next":15261,"e1":"0.000000,0.872922,-0.487860","e2":"0.000000,-0.487860,-0.872922","e3":"-1.000000,0.000000,0.000000","position":"275697.990767,103733.151707,41529.582318","backboneCenter":"275739.476091,103562.422557,41318.792817","sidechainCenter":"275656.505442,103903.880856,41740.371819","tag":""},"15261":{"type":"$","pair":15260,"prev":15263,"next":15259,"e1":"0.000000,0.446198,-0.894934","e2":"0.000000,-0.894934,-0.446198","e3":"-1.000000,0.000000,0.000000","position":"275348.645827,103547.469468,41754.663545","backboneCenter":"275390.524180,103319.347359,41700.001234","sidechainCenter":"275306.767474,103775.591576,41809.325856","tag":""},"15259":{"type":"$","pair":15258,"prev":15261,"next":15257,"e1":"0.000000,-0.135716,-0.990748","e2":"0.000000,-0.990748,0.135716","e3":"-1.000000,0.000000,0.000000","position":"275007.990767,103464.648134,42076.806165","backboneCenter":"275049.476091,103206.096240,42158.852337","sidechainCenter":"274966.505442,103723.200028,41994.759992","tag":""},"15257":{"type":"$","pair":15256,"prev":15259,"next":15255,"e1":"0.000000,-0.670427,-0.741976","e2":"0.000000,-0.741976,0.670427","e3":"-1.000000,0.000000,0.000000","position":"274665.420568,103596.148449,42368.582993","backboneCenter":"274706.287155,103412.598123,42583.142597","sidechainCenter":"274624.553982,103779.698774,42154.023389","tag":""},"15255":{"type":"$","pair":15254,"prev":15257,"next":15253,"e1":"0.000000,-0.971961,-0.235142","e2":"0.000000,-0.235142,0.971961","e3":"-1.000000,0.000000,0.000000","position":"274320.420568,103874.085040,42532.066651","backboneCenter":"274361.287155,103843.364355,42812.749364","sidechainCenter":"274279.553982,103904.805725,42251.383938","tag":""},"15253":{"type":"$","pair":15252,"prev":15255,"next":15251,"e1":"0.000000,-0.935444,0.353475","e2":"0.000000,0.353475,0.935444","e3":"-1.000000,0.000000,0.000000","position":"273972.990767,104194.385035,42504.693239","backboneCenter":"274014.476091,104332.082200,42738.402774","sidechainCenter":"273931.505442,104056.687869,42270.983703","tag":""},"15251":{"type":"$","pair":15250,"prev":15253,"next":15249,"e1":"0.000000,-0.573576,0.819152","e2":"0.000000,0.819152,0.573576","e3":"-1.000000,0.000000,0.000000","position":"273630.420568,104449.440304,42311.372624","backboneCenter":"273671.287155,104699.562312,42442.389903","sidechainCenter":"273589.553982,104199.318297,42180.355346","tag":""},"15249":{"type":"$","pair":15248,"prev":15251,"next":1371,"e1":"0.000000,-0.012217,0.999925","e2":"0.000000,0.999925,0.012217","e3":"-1.000000,0.000000,0.000000","position":"273281.251500,104537.350208,42027.958387","backboneCenter":"273323.036474,104759.633932,41961.717611","sidechainCenter":"273239.466525,104315.066484,42094.199163","tag":""},"1371":{"type":"$","pair":1372,"prev":15249,"next":1373,"e1":"0.000000,-0.012217,0.999925","e2":"0.000000,-0.999925,-0.012217","e3":"1.000000,0.000000,0.000000","position":"273197.154824,103460.061446,39989.908844","backboneCenter":"273155.070648,103192.862084,39943.775621","sidechainCenter":"273239.238999,103727.260807,40036.042066","tag":""},"1373":{"type":"$","pair":1374,"prev":1371,"next":1375,"e1":"0.000000,-0.573576,0.819152","e2":"0.000000,-0.819152,-0.573576","e3":"1.000000,0.000000,0.000000","position":"273542.154824,103559.644311,39687.394273","backboneCenter":"273500.070648,103364.908647,39498.709896","sidechainCenter":"273584.238999,103754.379975,39876.078649","tag":""},"1375":{"type":"$","pair":1376,"prev":1373,"next":1377,"e1":"0.000000,-0.935444,0.353475","e2":"0.000000,-0.353475,-0.935444","e3":"1.000000,0.000000,0.000000","position":"273887.154824,103812.384386,39493.605040","backboneCenter":"273845.070648,103757.842148,39227.994579","sidechainCenter":"273929.238999,103866.926625,39759.215501","tag":""},"1377":{"type":"$","pair":1378,"prev":1375,"next":1379,"e1":"0.000000,-0.971961,-0.235142","e2":"0.000000,0.235142,-0.971961","e3":"1.000000,0.000000,0.000000","position":"274232.154824,104130.377813,39475.941702","backboneCenter":"274190.070648,104234.998976,39225.785381","sidechainCenter":"274274.238999,104025.756649,39726.098023","tag":""},"1379":{"type":"$","pair":1380,"prev":1377,"next":1381,"e1":"0.000000,-0.670427,-0.741976","e2":"0.000000,0.741976,-0.670427","e3":"1.000000,0.000000,0.000000","position":"274577.154824,104403.025391,39640.547627","backboneCenter":"274535.070648,104630.422359,39492.850668","sidechainCenter":"274619.238999,104175.628423,39788.244587","tag":""},"1381":{"type":"$","pair":1382,"prev":1379,"next":1383,"e1":"0.000000,-0.135716,-0.990748","e2":"0.000000,0.990748,-0.135716","e3":"1.000000,0.000000,0.000000","position":"274922.154824,104535.499364,39930.172314","backboneCenter":"274880.070648,104806.582695,39936.304223","sidechainCenter":"274964.238999,104264.416032,39924.040405","tag":""},"1383":{"type":"$","pair":1384,"prev":1381,"next":1385,"e1":"0.000000,0.446198,-0.894934","e2":"0.000000,0.894934,0.446198","e3":"1.000000,0.000000,0.000000","position":"275267.154824,104481.724831,40244.083308","backboneCenter":"275225.070648,104702.210818,40401.911386","sidechainCenter":"275309.238999,104261.238843,40086.255230","tag":""},"1385":{"type":"$","pair":1386,"prev":1383,"next":1387,"e1":"0.000000,0.872922,-0.487860","e2":"0.000000,0.487860,0.872922","e3":"1.000000,0.000000,0.000000","position":"275612.154824,104260.404759,40473.101295","backboneCenter":"275570.070648,104353.607624,40727.732399","sidechainCenter":"275654.238999,104167.201894,40218.470192","tag":""},"1387":{"type":"$","pair":1388,"prev":1385,"next":1389,"e1":"0.000000,0.996041,0.088894","e2":"0.000000,-0.088894,0.996041","e3":"1.000000,0.000000,0.000000","position":"275957.154824,103948.515024,40537.573038","backboneCenter":"275915.070648,103882.018492,40800.445601","sidechainCenter":"275999.238999,104015.011555,40274.700476","tag":""},"1389":{"type":"$","pair":1390,"prev":1387,"next":1391,"e1":"0.000000,0.772734,0.634731","e2":"0.000000,-0.634731,0.772734","e3":"1.000000,0.000000,0.000000","position":"276302.154824,103654.531939,40415.075045","backboneCenter":"276260.070648,103451.463731,40594.761092","sidechainCenter":"276344.238999,103857.600147,40235.388997","tag":""},"1391":{"type":"$","pair":1392,"prev":1389,"next":1393,"e1":"0.000000,0.280667,0.959805","e2":"0.000000,-0.959805,0.280667","e3":"1.000000,0.000000,0.000000","position":"276647.154824,103480.703824,40148.212535","backboneCenter":"276605.070648,103211.691755,40182.216647","sidechainCenter":"276689.238999,103749.715893,40114.208422","tag":""},"1393":{"type":"$","pair":1394,"prev":1391,"next":1395,"e1":"0.000000,-0.309017,0.951057","e2":"0.000000,-0.951057,-0.309017","e3":"1.000000,0.000000,0.000000","position":"276992.154824,103487.488690,39829.801200","backboneCenter":"276950.070648,103246.096076,39706.296631","sidechainCenter":"277034.238999,103728.881305,39953.305768","tag":""},"1395":{"type":"$","pair":1396,"prev":1393,"next":1397,"e1":"0.000000,-0.791224,0.611527","e2":"0.000000,-0.611527,-0.791224","e3":"1.000000,0.000000,0.000000","position":"277337.154824,103672.526739,39570.585588","backboneCenter":"277295.070648,103542.710753,39332.527648","sidechainCenter":"277379.238999,103802.342724,39808.643528","tag":""},"1397":{"type":"$","pair":1398,"prev":1395,"next":1399,"e1":"0.000000,-0.998240,0.059306","e2":"0.000000,-0.059306,-0.998240","e3":"1.000000,0.000000,0.000000","position":"277682.154824,103971.461104,39460.721774","backboneCenter":"277640.070648,103998.372190,39190.907826","sidechainCenter":"277724.238999,103944.550018,39730.535721","tag":""},"1399":{"type":"$","pair":1400,"prev":1397,"next":1401,"e1":"0.000000,-0.858065,-0.513541","e2":"0.000000,0.513541,-0.858065","e3":"1.000000,0.000000,0.000000","position":"278027.154824,104280.321395,39538.420766","backboneCenter":"277985.070648,104454.599785,39330.693022","sidechainCenter":"278069.238999,104106.043005,39746.148510","tag":""},"1401":{"type":"$","pair":1402,"prev":1399,"next":-1,"e1":"0.000000,-0.419452,-0.907777","e2":"0.000000,0.907777,-0.419452","e3":"1.000000,0.000000,0.000000","position":"278372.154824,104491.684949,39776.658590","backboneCenter":"278330.070648,104752.716024,39703.265468","sidechainCenter":"278414.238999,104230.653873,39850.051712","tag":""}}},"101140":{"chainName":"Staple22","isScaffold":false,"fivePrimeId":13330,"threePrimeId":1463,"nucleotides":{"13330":{"type":"$","pair":13331,"prev":-1,"next":13332,"e1":"0.000000,-0.313992,0.949425","e2":"0.000000,-0.949425,-0.313992","e3":"1.000000,0.000000,0.000000","position":"284241.346411,101505.529534,41854.711221","backboneCenter":"284198.774966,101303.821494,41735.210927","sidechainCenter":"284283.917855,101707.237574,41974.211516","tag":""},"13332":{"type":"$","pair":13333,"prev":13330,"next":13334,"e1":"0.000000,-0.794415,0.607376","e2":"0.000000,-0.607376,-0.794415","e3":"1.000000,0.000000,0.000000","position":"284586.346411,101673.392803,41601.330200","backboneCenter":"284543.774966,101574.103664,41388.943475","sidechainCenter":"284628.917855,101772.681942,41813.716925","tag":""},"13334":{"type":"$","pair":13335,"prev":13332,"next":13336,"e1":"0.000000,-0.998537,0.054079","e2":"0.000000,-0.054079,-0.998537","e3":"1.000000,0.000000,0.000000","position":"284927.154824,101974.285137,41460.579737","backboneCenter":"284885.070648,102002.608590,41190.910394","sidechainCenter":"284969.238999,101945.961684,41730.249081","tag":""},"13336":{"type":"$","pair":13337,"prev":13334,"next":13338,"e1":"0.000000,-0.855364,-0.518027","e2":"0.000000,0.518027,-0.855364","e3":"1.000000,0.000000,0.000000","position":"285269.799326,102285.125330,41534.367138","backboneCenter":"285228.301366,102458.336104,41311.502410","sidechainCenter":"285311.297287,102111.914556,41757.231866","tag":""},"13338":{"type":"$","pair":13339,"prev":13336,"next":13340,"e1":"0.000000,-0.414693,-0.909961","e2":"0.000000,0.909961,-0.414693","e3":"1.000000,0.000000,0.000000","position":"285621.346411,102461.522945,41770.639057","backboneCenter":"285578.774966,102690.715594,41721.271219","sidechainCenter":"285663.917855,102232.330296,41820.006896","tag":""},"13340":{"type":"$","pair":13341,"prev":13338,"next":13342,"e1":"0.000000,0.170209,-0.985408","e2":"0.000000,0.985408,0.170209","e3":"1.000000,0.000000,0.000000","position":"285959.799326,102537.565798,42095.568976","backboneCenter":"285918.301366,102808.265889,42175.519709","sidechainCenter":"286001.297287,102266.865707,42015.618242","tag":""},"13342":{"type":"$","pair":13343,"prev":13340,"next":13344,"e1":"0.000000,0.695913,-0.718126","e2":"0.000000,0.718126,0.695913","e3":"1.000000,0.000000,0.000000","position":"286311.346411,102381.946848,42346.015139","backboneCenter":"286268.774966,102511.538138,42541.393110","sidechainCenter":"286353.917855,102252.355557,42150.637168","tag":""},"13344":{"type":"$","pair":13345,"prev":13342,"next":15325,"e1":"0.000000,0.979575,-0.201078","e2":"0.000000,0.201078,0.979575","e3":"1.000000,0.000000,0.000000","position":"286656.346411,102120.537095,42501.079514","backboneCenter":"286613.774966,102117.491663,42735.508991","sidechainCenter":"286698.917855,102123.582527,42266.650038","tag":""},"15325":{"type":"$","pair":15324,"prev":13344,"next":15323,"e1":"0.000000,0.979575,-0.201078","e2":"0.000000,-0.201078,-0.979575","e3":"-1.000000,0.000000,0.000000","position":"286733.645827,103913.836275,41492.506481","backboneCenter":"286775.524180,103816.092437,41279.260598","sidechainCenter":"286691.767474,104011.580114,41705.752365","tag":""},"15323":{"type":"$","pair":15322,"prev":15325,"next":15321,"e1":"0.000000,0.695913,-0.718126","e2":"0.000000,-0.718126,-0.695913","e3":"-1.000000,0.000000,0.000000","position":"286388.645827,103642.834477,41629.315973","backboneCenter":"286430.524180,103441.918849,41508.235112","sidechainCenter":"286346.767474,103843.750105,41750.396834","tag":""},"15321":{"type":"$","pair":15320,"prev":15323,"next":15319,"e1":"0.000000,0.170209,-0.985408","e2":"0.000000,-0.985408,-0.170209","e3":"-1.000000,0.000000,0.000000","position":"286047.990767,103466.483726,41911.336634","backboneCenter":"286089.476091,103195.226181,41911.363972","sidechainCenter":"286006.505442,103737.741271,41911.309296","tag":""},"15319":{"type":"$","pair":15318,"prev":15321,"next":15317,"e1":"0.000000,-0.414693,-0.909961","e2":"0.000000,-0.909961,0.414693","e3":"-1.000000,0.000000,0.000000","position":"285705.420568,103503.604071,42229.217320","backboneCenter":"285746.287155,103263.769249,42378.233440","sidechainCenter":"285664.553982,103743.438892,42080.201200","tag":""},"15317":{"type":"$","pair":15316,"prev":15319,"next":15315,"e1":"0.000000,-0.855364,-0.518027","e2":"0.000000,-0.518027,0.855364","e3":"-1.000000,0.000000,0.000000","position":"285356.251500,103703.184394,42448.806655","backboneCenter":"285398.036474,103647.441861,42673.952529","sidechainCenter":"285314.466525,103758.926927,42223.660781","tag":""},"15315":{"type":"$","pair":15314,"prev":15317,"next":15313,"e1":"0.000000,-0.998537,0.054079","e2":"0.000000,0.054079,0.998537","e3":"-1.000000,0.000000,0.000000","position":"285012.990767,104032.681962,42539.845067","backboneCenter":"285054.476091,104093.266888,42804.250292","sidechainCenter":"284971.505442,103972.097035,42275.439842","tag":""},"15313":{"type":"$","pair":15312,"prev":15315,"next":15311,"e1":"0.000000,-0.794415,0.607376","e2":"0.000000,0.607376,0.794415","e3":"-1.000000,0.000000,0.000000","position":"284667.990767,104331.215270,42427.547953","backboneCenter":"284709.476091,104530.263607,42611.831474","sidechainCenter":"284626.505442,104132.166934,42243.264431","tag":""},"15311":{"type":"$","pair":15310,"prev":15313,"next":1433,"e1":"0.000000,-0.313992,0.949425","e2":"0.000000,0.949425,0.313992","e3":"-1.000000,0.000000,0.000000","position":"284325.420568,104519.960233,42169.088305","backboneCenter":"284366.287155,104797.181911,42222.704411","sidechainCenter":"284284.553982,104242.738554,42115.472198","tag":""},"1433":{"type":"$","pair":1434,"prev":15311,"next":1435,"e1":"0.000000,-0.313992,0.949425","e2":"0.000000,-0.949425,-0.313992","e3":"1.000000,0.000000,0.000000","position":"284237.154824,103488.386871,39827.120042","backboneCenter":"284195.070648,103247.644230,39702.353243","sidechainCenter":"284279.238999,103729.129511,39951.886841","tag":""},"1435":{"type":"$","pair":1436,"prev":1433,"next":1437,"e1":"0.000000,-0.794415,0.607376","e2":"0.000000,-0.607376,-0.794415","e3":"1.000000,0.000000,0.000000","position":"284582.154824,103674.779626,39568.876836","backboneCenter":"284540.070648,103546.211883,39330.142448","sidechainCenter":"284624.238999,103803.347369,39807.611225","tag":""},"1437":{"type":"$","pair":1438,"prev":1435,"next":1439,"e1":"0.000000,-0.998537,0.054079","e2":"0.000000,-0.054079,-0.998537","e3":"1.000000,0.000000,0.000000","position":"284927.154824,103974.285137,39460.579737","backboneCenter":"284885.070648,104002.608590,39190.910394","sidechainCenter":"284969.238999,103945.961684,39730.249081","tag":""},"1439":{"type":"$","pair":1440,"prev":1437,"next":1441,"e1":"0.000000,-0.855364,-0.518027","e2":"0.000000,0.518027,-0.855364","e3":"1.000000,0.000000,0.000000","position":"285272.154824,104282.734365,39539.894846","backboneCenter":"285230.070648,104458.098021,39333.082465","sidechainCenter":"285314.238999,104107.370709,39746.707227","tag":""},"1441":{"type":"$","pair":1442,"prev":1439,"next":1443,"e1":"0.000000,-0.414693,-0.909961","e2":"0.000000,0.909961,-0.414693","e3":"1.000000,0.000000,0.000000","position":"285617.154824,104492.847616,39779.236096","backboneCenter":"285575.070648,104754.259397,39707.210729","sidechainCenter":"285659.238999,104231.435835,39851.261463","tag":""},"1443":{"type":"$","pair":1444,"prev":1441,"next":1445,"e1":"0.000000,0.170209,-0.985408","e2":"0.000000,0.985408,0.170209","e3":"1.000000,0.000000,0.000000","position":"285962.154824,104531.546786,40095.359785","backboneCenter":"285920.070648,104788.086783,40183.172101","sidechainCenter":"286004.238999,104275.006789,40007.547470","tag":""},"1445":{"type":"$","pair":1446,"prev":1443,"next":1447,"e1":"0.000000,0.695913,-0.718126","e2":"0.000000,0.718126,0.695913","e3":"1.000000,0.000000,0.000000","position":"286307.154824,104385.372170,40378.317016","backboneCenter":"286265.070648,104547.814897,40595.425591","sidechainCenter":"286349.238999,104222.929443,40161.208441","tag":""},"1447":{"type":"$","pair":1448,"prev":1445,"next":1449,"e1":"0.000000,0.979575,-0.201078","e2":"0.000000,0.201078,0.979575","e3":"1.000000,0.000000,0.000000","position":"286652.154824,104105.163799,40529.694298","backboneCenter":"286610.070648,104117.011121,40800.588030","sidechainCenter":"286694.238999,104093.316477,40258.800567","tag":""},"1449":{"type":"$","pair":1450,"prev":1447,"next":1451,"e1":"0.000000,0.922538,0.385906","e2":"0.000000,-0.385906,0.922538","e3":"1.000000,0.000000,0.000000","position":"286997.154824,103788.379100,40496.842096","backboneCenter":"286955.070648,103645.510479,40727.303221","sidechainCenter":"287039.238999,103931.247722,40266.380972","tag":""},"1451":{"type":"$","pair":1452,"prev":1449,"next":1453,"e1":"0.000000,0.544639,0.838671","e2":"0.000000,-0.838671,0.544639","e3":"1.000000,0.000000,0.000000","position":"287342.154824,103545.196872,40291.186519","backboneCenter":"287300.070648,103297.302501,40401.059871","sidechainCenter":"287384.238999,103793.091243,40181.313167","tag":""},"1453":{"type":"$","pair":1454,"prev":1451,"next":1455,"e1":"0.000000,-0.022687,0.999743","e2":"0.000000,-0.999743,-0.022687","e3":"1.000000,0.000000,0.000000","position":"287687.154824,103460.196723,39984.255277","backboneCenter":"287645.070648,103193.495110,39935.326530","sidechainCenter":"287729.238999,103726.898336,40033.184024","tag":""},"1455":{"type":"$","pair":1456,"prev":1453,"next":1457,"e1":"0.000000,-0.582123,0.813101","e2":"0.000000,-0.813101,-0.582123","e3":"1.000000,0.000000,0.000000","position":"288032.154824,103562.941995,39682.800103","backboneCenter":"287990.070648,103370.192871,39492.086842","sidechainCenter":"288074.238999,103755.691120,39873.513364","tag":""},"1457":{"type":"$","pair":1458,"prev":1455,"next":1459,"e1":"0.000000,-0.939094,0.343660","e2":"0.000000,-0.343660,-0.939094","e3":"1.000000,0.000000,0.000000","position":"288377.154824,103817.697532,39491.668136","backboneCenter":"288335.070648,103765.939700,39225.501084","sidechainCenter":"288419.238999,103869.455365,39757.835188","tag":""},"1459":{"type":"$","pair":1460,"prev":1457,"next":1461,"e1":"0.000000,-0.969445,-0.245307","e2":"0.000000,0.245307,-0.969445","e3":"1.000000,0.000000,0.000000","position":"288722.154824,104135.858489,39477.335724","backboneCenter":"288680.070648,104243.093499,39228.288690","sidechainCenter":"288764.238999,104028.623479,39726.382759","tag":""},"1461":{"type":"$","pair":1462,"prev":1459,"next":1463,"e1":"0.000000,-0.662620,-0.748956","e2":"0.000000,0.748956,-0.662620","e3":"1.000000,0.000000,0.000000","position":"289067.154824,104406.767400,39644.787731","backboneCenter":"289025.070648,104635.698551,39499.480122","sidechainCenter":"289109.238999,104177.836250,39790.095340","tag":""},"1463":{"type":"$","pair":1464,"prev":1461,"next":-1,"e1":"0.000000,-0.125333,-0.992115","e2":"0.000000,0.992115,-0.125333","e3":"1.000000,0.000000,0.000000","position":"289412.154824,104536.201222,39935.783776","backboneCenter":"289370.070648,104807.205478,39944.754075","sidechainCenter":"289454.238999,104265.196967,39926.813478","tag":""}}},"101397":{"chainName":"Staple23","isScaffold":false,"fivePrimeId":13394,"threePrimeId":1525,"nucleotides":{"13394":{"type":"$","pair":13395,"prev":-1,"next":13396,"e1":"0.000000,-0.586372,0.810042","e2":"0.000000,-0.810042,-0.586372","e3":"1.000000,0.000000,0.000000","position":"295281.346411,101572.606318,41711.999111","backboneCenter":"295238.774966,101416.473388,41537.102107","sidechainCenter":"295323.917855,101728.739249,41886.896115","tag":""},"13396":{"type":"$","pair":13397,"prev":13394,"next":13398,"e1":"0.000000,-0.940881,0.338738","e2":"0.000000,-0.338738,-0.940881","e3":"1.000000,0.000000,0.000000","position":"295619.799326,101817.570486,41485.383746","backboneCenter":"295578.301366,101753.377135,41210.520375","sidechainCenter":"295661.297287,101881.763837,41760.247117","tag":""},"13398":{"type":"$","pair":13399,"prev":13396,"next":13400,"e1":"0.000000,-0.968148,-0.250380","e2":"0.000000,0.250380,-0.968148","e3":"1.000000,0.000000,0.000000","position":"295967.154824,102138.593278,41478.054239","backboneCenter":"295925.070648,102247.130819,41229.5
```
