## Supplementary material for "Adenita: Interactive 3D modeling and visualization of DNA Nanostructures": Showcase designs files: nanorod.adnpart (part 6 of 8)

```
72097","sidechainCenter":"296009.238999,102030.055737,41726.536381","tag":""},"13400":{"type":"$","pair":13401,"prev":13398,"next":13402,"e1":"0.000000,-0.658689,-0.752415","e2":"0.000000,0.752415,-0.658689","e3":"1.000000,0.000000,0.000000","position":"296313.794034,102390.951842,41629.388493","backboneCenter":"296271.382314,102601.791985,41533.015231","sidechainCenter":"296356.205755,102180.111699,41725.761755","tag":""},"13402":{"type":"$","pair":13403,"prev":13400,"next":13404,"e1":"0.000000,-0.120137,-0.992757","e2":"0.000000,0.992757,-0.120137","e3":"1.000000,0.000000,0.000000","position":"296658.794034,102531.813888,41914.150013","backboneCenter":"296616.382314,102760.297414,41953.350139","sidechainCenter":"296701.205755,102303.330362,41874.949887","tag":""},"13404":{"type":"$","pair":13405,"prev":13402,"next":13406,"e1":"0.000000,0.460200,-0.887815","e2":"0.000000,0.887815,0.460200","e3":"1.000000,0.000000,0.000000","position":"296999.799326,102483.505521,42253.639167","backboneCenter":"296958.301366,102717.359627,42411.699017","sidechainCenter":"297041.297287,102249.651415,42095.579318","tag":""},"13406":{"type":"$","pair":13407,"prev":13404,"next":13408,"e1":"0.000000,0.880477,-0.474088","e2":"0.000000,0.474088,0.880477","e3":"1.000000,0.000000,0.000000","position":"297347.154824,102252.941481,42477.133190","backboneCenter":"297305.070648,102342.133277,42733.196847","sidechainCenter":"297389.238999,102163.749686,42221.069533","tag":""},"13408":{"type":"$","pair":13409,"prev":13406,"next":15389,"e1":"0.000000,0.994522,0.104528","e2":"0.000000,-0.104528,0.994522","e3":"1.000000,0.000000,0.000000","position":"297689.799326,101940.267718,42542.717671","backboneCenter":"297648.301366,101878.433110,42818.121266","sidechainCenter":"297731.297287,102002.102326,42267.314076","tag":""},"15389":{"type":"$","pair":15388,"prev":13408,"next":15387,"e1":"0.000000,0.994522,0.104528","e2":"0.000000,0.104528,-0.994522","e3":"-1.000000,0.000000,0.000000","position":"297780.420568,104054.439650,41455.954209","backboneCenter":"297821.287155,104047.768389,41173.674135","sidechainCenter":"297739.553982,104061.110912,41738.234283","tag":""},"15387":{"type":"$","pair":15386,"prev":15389,"next":15385,"e1":"0.000000,0.880477,-0.474088","e2":"0.000000,-0.474088,-0.880477","e3":"-1.000000,0.000000,0.000000","position":"297432.990767,103740.573627,41525.448882","backboneCenter":"297474.476091,103573.176477,41312.003688","sidechainCenter":"297391.505442,103907.970776,41738.894075","tag":""},"15385":{"type":"$","pair":15384,"prev":15387,"next":15383,"e1":"0.000000,0.460200,-0.887815","e2":"0.000000,-0.887815,-0.460200","e3":"-1.000000,0.000000,0.000000","position":"297087.990767,103518.266399,41754.167650","backboneCenter":"297129.476091,103259.697972,41672.173594","sidechainCenter":"297046.505442,103776.834825,41836.161705","tag":""},"15383":{"type":"$","pair":15382,"prev":15385,"next":15381,"e1":"0.000000,-0.120137,-0.992757","e2":"0.000000,-0.992757,0.120137","e3":"-1.000000,0.000000,0.000000","position":"296741.251500,103463.672448,42043.355211","backboneCenter":"296783.036474,103252.102132,42138.412541","sidechainCenter":"296699.466525,103675.242764,41948.297882","tag":""},"15381":{"type":"$","pair":15380,"prev":15383,"next":15379,"e1":"0.000000,-0.658689,-0.752415","e2":"0.000000,-0.752415,0.658689","e3":"-1.000000,0.000000,0.000000","position":"296400.420568,103590.408821,42362.194098","backboneCenter":"296441.287155,103403.510983,42573.844149","sidechainCenter":"296359.553982,103777.306658,42150.544046","tag":""},"15379":{"type":"$","pair":15378,"prev":15381,"next":15377,"e1":"0.000000,-0.968148,-0.250380","e2":"0.000000,-0.250380,0.968148","e3":"-1.000000,0.000000,0.000000","position":"296055.420568,103865.743234,42530.023225","backboneCenter":"296096.287155,103830.617566,42810.188771","sidechainCenter":"296014.553982,103900.868902,42249.857679","tag":""},"15377":{"type":"$","pair":15376,"prev":15379,"next":15375,"e1":"0.000000,-0.940881,0.338738","e2":"0.000000,0.338738,0.940881","e3":"-1.000000,0.000000,0.000000","position":"295707.990767,104186.433677,42507.684244","backboneCenter":"295749.476091,104320.442905,42743.527800","sidechainCenter":"295666.505442,104052.424449,42271.840687","tag":""},"15375":{"type":"$","pair":15374,"prev":15377,"next":1497,"e1":"0.000000,-0.586372,0.810042","e2":"0.000000,0.810042,0.586372","e3":"-1.000000,0.000000,0.000000","position":"295362.990767,104440.105839,42314.336854","backboneCenter":"295404.476091,104683.714621,42433.649123","sidechainCenter":"295321.505442,104196.497056,42195.024585","tag":""},"1497":{"type":"$","pair":1498,"prev":15375,"next":1499,"e1":"0.000000,-0.586372,0.810042","e2":"0.000000,-0.810042,-0.586372","e3":"1.000000,0.000000,0.000000","position":"295277.154824,103564.608833,39680.516031","backboneCenter":"295235.070648,103372.860919,39488.796157","sidechainCenter":"295319.238999,103756.356748,39872.235905","tag":""},"1499":{"type":"$","pair":1500,"prev":1497,"next":1501,"e1":"0.000000,-0.940881,0.338738","e2":"0.000000,-0.338738,-0.940881","e3":"1.000000,0.000000,0.000000","position":"295622.154824,103820.361638,39490.720575","backboneCenter":"295580.070648,103769.998156,39224.286169","sidechainCenter":"295664.238999,103870.725121,39757.154980","tag":""},"1501":{"type":"$","pair":1502,"prev":1499,"next":1503,"e1":"0.000000,-0.968148,-0.250380","e2":"0.000000,0.250380,-0.968148","e3":"1.000000,0.000000,0.000000","position":"295967.154824,104138.593278,39478.054239","backboneCenter":"295925.070648,104247.130819,39229.572097","sidechainCenter":"296009.238999,104030.055737,39726.536381","tag":""},"1503":{"type":"$","pair":1504,"prev":1501,"next":1505,"e1":"0.000000,-0.658689,-0.752415","e2":"0.000000,0.752415,-0.658689","e3":"1.000000,0.000000,0.000000","position":"296312.154824,104408.621703,39646.922420","backboneCenter":"296270.070648,104638.310541,39502.815478","sidechainCenter":"296354.238999,104178.932866,39791.029362","tag":""},"1505":{"type":"$","pair":1506,"prev":1503,"next":1507,"e1":"0.000000,-0.120137,-0.992757","e2":"0.000000,0.992757,-0.120137","e3":"1.000000,0.000000,0.000000","position":"296657.154824,104536.530106,39938.592187","backboneCenter":"296615.070648,104807.483679,39948.981331","sidechainCenter":"296699.238999,104265.576533,39928.203043","tag":""},"1507":{"type":"$","pair":1508,"prev":1505,"next":1509,"e1":"0.000000,0.880477,-0.474088","e2":"0.000000,0.474088,0.880477","e3":"1.000000,0.000000,0.000000","position":"297347.154824,104252.941481,40477.133190","backboneCenter":"297305.070648,104342.133277,40733.196847","sidechainCenter":"297389.238999,104163.749686,40221.069533","tag":""},"1509":{"type":"$","pair":1510,"prev":1507,"next":1511,"e1":"0.000000,0.994522,0.104528","e2":"0.000000,-0.104528,0.994522","e3":"1.000000,0.000000,0.000000","position":"297692.154824,103940.077545,40536.698028","backboneCenter":"297650.070648,103869.460194,40798.493679","sidechainCenter":"297734.238999,104010.694896,40274.902378","tag":""},"1511":{"type":"$","pair":1512,"prev":1509,"next":1513,"e1":"0.000000,0.762668,0.646790","e2":"0.000000,-0.646790,0.762668","e3":"1.000000,0.000000,0.000000","position":"298037.154824,103648.054843,40409.597461","backboneCenter":"297995.070648,103442.189301,40586.071685","sidechainCenter":"298079.238999,103853.920384,40233.123238","tag":""},"1513":{"type":"$","pair":1514,"prev":1511,"next":1515,"e1":"0.000000,0.265556,0.964095","e2":"0.000000,-0.964095,0.265556","e3":"1.000000,0.000000,0.000000","position":"298382.154824,103478.439867,40140.037500","backboneCenter":"298340.070648,103208.926872,40169.811960","sidechainCenter":"298424.238999,103747.952862,40110.263040","tag":""},"1515":{"type":"$","pair":1516,"prev":1513,"next":1517,"e1":"0.000000,-0.323917,0.946085","e2":"0.000000,-0.946085,-0.323917","e3":"1.000000,0.000000,0.000000","position":"298727.154824,103490.225284,39821.772019","backboneCenter":"298685.070648,103250.802375,39694.491056","sidechainCenter":"298769.238999,103729.648193,39949.052982","tag":""},"1517":{"type":"$","pair":1518,"prev":1515,"next":1519,"e1":"0.000000,-0.800731,0.599024","e2":"0.000000,-0.599024,-0.800731","e3":"1.000000,0.000000,0.000000","position":"299072.154824,103679.312087,39565.494837","backboneCenter":"299030.070648,103553.251368,39325.427205","sidechainCenter":"299114.238999,103805.372806,39805.562470","tag":""},"1519":{"type":"$","pair":1520,"prev":1517,"next":1521,"e1":"0.000000,-0.999048,0.043619","e2":"0.000000,-0.043619,-0.999048","e3":"1.000000,0.000000,0.000000","position":"299417.154824,103979.935239,39460.340034","backboneCenter":"299375.070648,104011.081059,39190.982073","sidechainCenter":"299459.238999,103948.789420,39729.697994","tag":""},"1521":{"type":"$","pair":1522,"prev":1519,"next":1523,"e1":"0.000000,-0.849893,-0.526956","e2":"0.000000,0.526956,-0.849893","e3":"1.000000,0.000000,0.000000","position":"299762.154824,104287.536984,39542.880807","backboneCenter":"299720.070648,104465.056719,39337.916136","sidechainCenter":"299804.238999,104110.017249,39747.845478","tag":""},"1523":{"type":"$","pair":1524,"prev":1521,"next":1525,"e1":"0.000000,-0.405142,-0.914254","e2":"0.000000,0.914254,-0.405142","e3":"1.000000,0.000000,0.000000","position":"300107.154824,104495.132385,39784.409195","backboneCenter":"300065.070648,104757.284067,39715.125224","sidechainCenter":"300149.238999,104232.980703,39853.693165","tag":""},"1525":{"type":"$","pair":1526,"prev":1523,"next":-1,"e1":"0.000000,0.180519,-0.983571","e2":"0.000000,0.983571,0.180519","e3":"1.000000,0.000000,0.000000","position":"300452.154824,104530.519054,40100.920800","backboneCenter":"300410.070648,104786.125433,40191.414732","sidechainCenter":"300494.238999,104274.912674,40010.426868","tag":""}}},"101646":{"chainName":"Staple24","isScaffold":false,"fivePrimeId":13456,"threePrimeId":1589,"nucleotides":{"13456":{"type":"$","pair":13457,"prev":-1,"next":13458,"e1":"0.000000,-0.803857,0.594823","e2":"0.000000,-0.594823,-0.803857","e3":"1.000000,0.000000,0.000000","position":"306317.154824,101681.591536,41563.821683","backboneCenter":"306275.070648,101556.789530,41323.097293","sidechainCenter":"306359.238999,101806.393541,41804.546074","tag":""},"13458":{"type":"$","pair":13459,"prev":13456,"next":13460,"e1":"0.000000,-0.999263,0.038388","e2":"0.000000,-0.038388,-0.999263","e3":"1.000000,0.000000,0.000000","position":"306662.154824,101982.761154,41460.242373","backboneCenter":"306620.070648,102015.316895,41191.051183","sidechainCenter":"306704.238999,101950.205413,41729.433562","tag":""},"13460":{"type":"$","pair":13461,"prev":13458,"next":13462,"e1":"0.000000,-0.847122,-0.531399","e2":"0.000000,0.531399,-0.847122","e3":"1.000000,0.000000,0.000000","position":"307007.154824,102289.926502,41544.392606","backboneCenter":"306965.070648,102468.516992,41340.360232","sidechainCenter":"307049.238999,102111.336013,41748.424981","tag":""},"13462":{"type":"$","pair":13463,"prev":13460,"next":13464,"e1":"0.000000,-0.400349,-0.916363","e2":"0.000000,0.916363,-0.400349","e3":"1.000000,0.000000,0.000000","position":"307353.794034,102484.713408,41764.948636","backboneCenter":"307311.382314,102714.824638,41736.838253","sidechainCenter":"307396.205755,102254.602179,41793.059019","tag":""},"13464":{"type":"$","pair":13465,"prev":13462,"next":13466,"e1":"0.000000,0.185667,-0.982613","e2":"0.000000,0.982613,0.185667","e3":"1.000000,0.000000,0.000000","position":"307698.794034,102532.878486,42078.973101","backboneCenter":"307656.382314,102738.813914,42185.424834","sidechainCenter":"307741.205755,102326.943059,41972.521368","tag":""},"13466":{"type":"$","pair":13467,"prev":13464,"next":13468,"e1":"0.000000,0.707107,-0.707107","e2":"0.000000,0.707107,0.707107","e3":"1.000000,0.000000,0.000000","position":"308042.154824,102379.382282,42384.323507","backboneCenter":"308000.070648,102538.394776,42603.956837","sidechainCenter":"308084.238999,102220.369789,42164.690177","tag":""},"13468":{"type":"$","pair":13469,"prev":13466,"next":13470,"e1":"0.000000,0.982613,-0.185667","e2":"0.000000,0.185667,0.982613","e3":"1.000000,0.000000,0.000000","position":"308388.794034,102120.906624,42524.955065","backboneCenter":"308346.382314,102096.935175,42755.534208","sidechainCenter":"308431.205755,102144.878072,42294.375922","tag":""},"13470":{"type":"$","pair":13471,"prev":13468,"next":15451,"e1":"0.000000,0.916363,0.400349","e2":"0.000000,-0.400349,0.916363","e3":"1.000000,0.000000,0.000000","position":"308733.794034,101804.054902,42501.798516","backboneCenter":"308691.382314,101654.314776,42678.771017","sidechainCenter":"308776.205755,101953.795028,42324.826015","tag":""},"15451":{"type":"$","pair":15450,"prev":13470,"next":15449,"e1":"0.000000,0.916363,0.400349","e2":"0.000000,0.400349,-0.916363","e3":"-1.000000,0.000000,0.000000","position":"308816.251500,104234.850693,41515.880109","backboneCenter":"308858.036474,104260.326578,41285.339713","sidechainCenter":"308774.466525,104209.374809,41746.420504","tag":""},"15449":{"type":"$","pair":15448,"prev":15451,"next":15447,"e1":"0.000000,0.982613,-0.185667","e2":"0.000000,-0.185667,-0.982613","e3":"-1.000000,0.000000,0.000000","position":"308471.251500,103921.195588,41467.724900","backboneCenter":"308513.036474,103812.325654,41262.919548","sidechainCenter":"308429.466525,104030.065521,41672.530252","tag":""},"15447":{"type":"$","pair":15446,"prev":15449,"next":15445,"e1":"0.000000,0.707107,-0.707107","e2":"0.000000,-0.707107,-0.707107","e3":"-1.000000,0.000000,0.000000","position":"308123.645827,103648.700991,41623.751591","backboneCenter":"308165.524180,103449.712005,41499.529822","sidechainCenter":"308081.767474,103847.689977,41747.973361","tag":""},"15445":{"type":"$","pair":15444,"prev":15447,"next":15443,"e1":"0.000000,0.185667,-0.982613","e2":"0.000000,-0.982613,-0.185667","e3":"-1.000000,0.000000,0.000000","position":"307782.990767,103467.942208,41902.967463","backboneCenter":"307824.476091,103196.717698,41898.734069","sidechainCenter":"307741.505442,103739.166718,41907.200857","tag":""},"15443":{"type":"$","pair":15442,"prev":15445,"next":15441,"e1":"0.000000,-0.400349,-0.916363","e2":"0.000000,-0.916363,0.400349","e3":"-1.000000,0.000000,0.000000","position":"307433.645827,103521.510878,42189.794676","backboneCenter":"307475.524180,103333.247016,42329.738889","sidechainCenter":"307391.767474,103709.774740,42049.850463","tag":""},"15441":{"type":"$","pair":15440,"prev":15443,"next":15439,"e1":"0.000000,-0.847122,-0.531399","e2":"0.000000,-0.531399,0.847122","e3":"-1.000000,0.000000,0.000000","position":"307092.990767,103715.521756,42459.970581","backboneCenter":"307134.476091,103612.616703,42710.951071","sidechainCenter":"307051.505442,103818.426809,42208.990091","tag":""},"15439":{"type":"$","pair":15438,"prev":15441,"next":15437,"e1":"0.000000,-0.999263,0.038388","e2":"0.000000,0.038388,0.999263","e3":"-1.000000,0.000000,0.000000","position":"306747.990767,104024.198412,42540.291814","backboneCenter":"306789.476091,104080.622767,42805.616046","sidechainCenter":"306706.505442,103967.774057,42274.967581","tag":""},"15437":{"type":"$","pair":15436,"prev":15439,"next":1559,"e1":"0.000000,-0.803857,0.594823","e2":"0.000000,0.594823,0.803857","e3":"-1.000000,0.000000,0.000000","position":"306402.990767,104324.458778,42432.697710","backboneCenter":"306444.476091,104520.587958,42620.085013","sidechainCenter":"306361.505442,104128.329598,42245.310408","tag":""},"1559":{"type":"$","pair":1560,"prev":15437,"next":1561,"e1":"0.000000,-0.803857,0.594823","e2":"0.000000,-0.594823,-0.803857","e3":"1.000000,0.000000,0.000000","position":"306317.154824,103681.591536,39563.821683","backboneCenter":"306275.070648,103556.789530,39323.097293","sidechainCenter":"306359.238999,103806.393541,39804.546074","tag":""},"1561":{"type":"$","pair":1562,"prev":1559,"next":1563,"e1":"0.000000,-0.999263,0.038388","e2":"0.000000,-0.038388,-0.999263","e3":"1.000000,0.000000,0.000000","position":"306662.154824,103982.761154,39460.242373","backboneCenter":"306620.070648,104015.316895,39191.051183","sidechainCenter":"306704.238999,103950.205413,39729.433562","tag":""},"1563":{"type":"$","pair":1564,"prev":1561,"next":1565,"e1":"0.000000,-0.847122,-0.531399","e2":"0.000000,0.531399,-0.847122","e3":"1.000000,0.000000,0.000000","position":"307007.154824,104289.926502,39544.392606","backboneCenter":"306965.070648,104468.516992,39340.360232","sidechainCenter":"307049.238999,104111.336013,39748.424981","tag":""},"1565":{"type":"$","pair":1566,"prev":1563,"next":1567,"e1":"0.000000,-0.400349,-0.916363","e2":"0.000000,0.916363,-0.400349","e3":"1.000000,0.000000,0.000000","position":"307352.154824,104496.254424,39787.004645","backboneCenter":"307310.070648,104758.765280,39719.094241","sidechainCenter":"307394.238999,104233.743567,39854.915049","tag":""},"1567":{"type":"$","pair":1568,"prev":1565,"next":1569,"e1":"0.000000,0.185667,-0.982613","e2":"0.000000,0.982613,0.185667","e3":"1.000000,0.000000,0.000000","position":"307697.154824,104529.983364,40103.697195","backboneCenter":"307655.070648,104785.112416,40195.528232","sidechainCenter":"307739.238999,104274.854311,40011.866158","tag":""},"1569":{"type":"$","pair":1570,"prev":1567,"next":1571,"e1":"0.000000,0.707107,-0.707107","e2":"0.000000,0.707107,0.707107","e3":"1.000000,0.000000,0.000000","position":"308042.154824,104379.382282,40384.323507","backboneCenter":"308000.070648,104538.394776,40603.956837","sidechainCenter":"308084.238999,104220.369789,40164.690177","tag":""},"1571":{"type":"$","pair":1572,"prev":1569,"next":1573,"e1":"0.000000,0.982613,-0.185667","e2":"0.000000,0.185667,0.982613","e3":"1.000000,0.000000,0.000000","position":"308387.154824,104096.830749,40531.280792","backboneCenter":"308345.070648,104104.421596,40802.327194","sidechainCenter":"308429.238999,104089.239902,40260.234390","tag":""},"1573":{"type":"$","pair":1574,"prev":1571,"next":1575,"e1":"0.000000,0.916363,0.400349","e2":"0.000000,-0.400349,0.916363","e3":"1.000000,0.000000,0.000000","position":"308732.154824,103780.601151,40493.456806","backboneCenter":"308690.070648,103634.130229,40721.645416","sidechainCenter":"308774.238999,103927.072073,40265.268195","tag":""},"1575":{"type":"$","pair":1576,"prev":1573,"next":1577,"e1":"0.000000,0.531399,0.847122","e2":"0.000000,-0.847122,0.531399","e3":"1.000000,0.000000,0.000000","position":"309077.154824,103540.679221,40284.006859","backboneCenter":"309035.070648,103291.089616,40389.972901","sidechainCenter":"309119.238999,103790.268826,40178.040817","tag":""},"1577":{"type":"$","pair":1578,"prev":1575,"next":1579,"e1":"0.000000,-0.038388,0.999263","e2":"0.000000,-0.999263,-0.038388","e3":"1.000000,0.000000,0.000000","position":"309422.154824,103460.510625,39975.778358","backboneCenter":"309380.070648,103194.610453,39922.666480","sidechainCenter":"309464.238999,103726.410796,40028.890235","tag":""},"1579":{"type":"$","pair":1580,"prev":1577,"next":1581,"e1":"0.000000,-0.594823,0.803857","e2":"0.000000,-0.803857,-0.594823","e3":"1.000000,0.000000,0.000000","position":"309767.154824,103567.978273,39675.974227","backboneCenter":"309725.070648,103378.248522,39482.256922","sidechainCenter":"309809.238999,103757.708025,39869.691531","tag":""},"1581":{"type":"$","pair":1582,"prev":1579,"next":1583,"e1":"0.000000,-0.944376,0.328867","e2":"0.000000,-0.328867,-0.944376","e3":"1.000000,0.000000,0.000000","position":"310112.154824,103825.704552,39488.867365","backboneCenter":"310070.070648,103778.133875,39221.920172","sidechainCenter":"310154.238999,103873.275229,39755.814557","tag":""},"1583":{"type":"$","pair":1584,"prev":1581,"next":1585,"e1":"0.000000,-0.965473,-0.260505","e2":"0.000000,0.260505,-0.965473","e3":"1.000000,0.000000,0.000000","position":"310457.154824,104144.051382,39479.534177","backboneCenter":"310415.070648,104255.185024,39232.202241","sidechainCenter":"310499.238999,104032.917741,39726.866113","tag":""},"1585":{"type":"$","pair":1586,"prev":1583,"next":1587,"e1":"0.000000,-0.650774,-0.759271","e2":"0.000000,0.759271,-0.650774","e3":"1.000000,0.000000,0.000000","position":"310802.154824,104412.296650,39651.220777","backboneCenter":"310760.070648,104643.481951,39509.526989","sidechainCenter":"310844.238999,104181.111350,39792.914566","tag":""},"1587":{"type":"$","pair":1588,"prev":1585,"next":1589,"e1":"0.000000,-0.109734,-0.993961","e2":"0.000000,0.993961,-0.109734","e3":"1.000000,0.000000,0.000000","position":"311147.154824,104537.143737,39944.213981","backboneCenter":"311105.070648,104807.973660,39957.439923","sidechainCenter":"311189.238999,104266.313814,39930.988040","tag":""},"1589":{"type":"$","pair":1590,"prev":1587,"next":-1,"e1":"0.000000,0.469472,-0.882948","e2":"0.000000,0.882948,0.469472","e3":"1.000000,0.000000,0.000000","position":"311492.154824,104475.170400,40256.609753","backboneCenter":"311450.070648,104691.449375,40420.155397","sidechainCenter":"311534.238999,104258.891425,40093.064109","tag":""}}},"101903":{"chainName":"Staple25","isScaffold":false,"fivePrimeId":13518,"threePrimeId":1651,"nucleotides":{"13518":{"type":"$","pair":13519,"prev":-1,"next":13520,"e1":"0.000000,-0.946085,0.323917","e2":"0.000000,-0.323917,-0.946085","e3":"1.000000,0.000000,0.000000","position":"317361.346411,101816.770453,41518.298013","backboneCenter":"317318.774966,101790.003510,41285.381752","sidechainCenter":"317403.917855,101843.537395,41751.214275","tag":""},"13520":{"type":"$","pair":13521,"prev":13518,"next":13522,"e1":"0.000000,-0.964095,-0.265556","e2":"0.000000,0.265556,-0.964095","e3":"1.000000,0.000000,0.000000","position":"317702.154824,102146.774548,41480.295559","backboneCenter":"317660.070648,102259.201687,41233.548905","sidechainCenter":"317744.238999,102034.347409,41727.042213","tag":""},"13522":{"type":"$","pair":13523,"prev":13520,"next":13524,"e1":"0.000000,-0.646790,-0.762668","e2":"0.000000,0.762668,-0.646790","e3":"1.000000,0.000000,0.000000","position":"318051.346411,102381.635228,41653.641193","backboneCenter":"318008.774966,102588.726632,41543.733938","sidechainCenter":"318093.917855,102174.543824,41763.548447","tag":""},"13524":{"type":"$","pair":13525,"prev":13522,"next":13526,"e1":"0.000000,-0.104528,-0.994522","e2":"0.000000,0.994522,-0.104528","e3":"1.000000,0.000000,0.000000","position":"318396.346411,102510.450421,41928.934972","backboneCenter":"318353.774966,102743.463877,41954.842178","sidechainCenter":"318438.917855,102277.436965,41903.027767","tag":""},"13526":{"type":"$","pair":13527,"prev":13524,"next":13528,"e1":"0.000000,0.474088,-0.880477","e2":"0.000000,0.880477,0.474088","e3":"1.000000,0.000000,0.000000","position":"318734.799326,102479.461881,42261.202451","backboneCenter":"318693.301366,102710.804441,42422.916022","sidechainCenter":"318776.297287,102248.119322,42099.488880","tag":""},"13528":{"type":"$","pair":13529,"prev":13526,"next":13530,"e1":"0.000000,0.887815,-0.460200","e2":"0.000000,0.460200,0.887815","e3":"1.000000,0.000000,0.000000","position":"319082.154824,102245.415794,42481.047359","backboneCenter":"319040.070648,102330.574513,42738.480390","sidechainCenter":"319124.238999,102160.257075,42223.614329","tag":""},"13530":{"type":"$","pair":13531,"prev":13528,"next":13532,"e1":"0.000000,0.992757,0.120137","e2":"0.000000,-0.120137,0.992757","e3":"1.000000,0.000000,0.000000","position":"319431.346411,101955.313316,42513.432538","backboneCenter":"319388.774966,101878.039696,42734.781226","sidechainCenter":"319473.917855,102032.586935,42292.083850","tag":""},"13532":{"type":"$","pair":13533,"prev":13530,"next":15513,"e1":"0.000000,0.752415,0.658689","e2":"0.000000,-0.658689,0.752415","e3":"1.000000,0.000000,0.000000","position":"319773.794034,101661.498199,42419.061765","backboneCenter":"319731.382314,101465.256152,42542.473396","sidechainCenter":"319816.205755,101857.740246,42295.650134","tag":""},"15513":{"type":"$","pair":15512,"prev":13532,"next":15511,"e1":"0.000000,0.752415,0.658689","e2":"0.000000,0.658689,-0.752415","e3":"-1.000000,0.000000,0.000000","position":"319860.420568,104358.090658,41586.816531","backboneCenter":"319901.287155,104515.354627,41352.307278","sidechainCenter":"319819.553982,104200.826689,41821.325784","tag":""},"15511":{"type":"$","pair":15510,"prev":15513,"next":15509,"e1":"0.000000,0.992757,0.120137","e2":"0.000000,0.120137,-0.992757","e3":"-1.000000,0.000000,0.000000","position":"319511.251500,104085.828333,41468.812260","backboneCenter":"319553.036474,104043.981501,41240.674721","sidechainCenter":"319469.466525,104127.675166,41696.949800","tag":""},"15509":{"type":"$","pair":15508,"prev":15511,"next":15507,"e1":"0.000000,0.887815,-0.460200","e2":"0.000000,-0.460200,-0.887815","e3":"-1.000000,0.000000,0.000000","position":"319166.251500,103771.564512,41512.820213","backboneCenter":"319208.036474,103608.433468,41347.937960","sidechainCenter":"319124.466525,103934.695555,41677.702465","tag":""},"15507":{"type":"$","pair":15506,"prev":15509,"next":15505,"e1":"0.000000,0.474088,-0.880477","e2":"0.000000,-0.880477,-0.474088","e3":"-1.000000,0.000000,0.000000","position":"318825.420568,103517.301008,41743.190380","backboneCenter":"318866.287155,103253.601289,41642.249784","sidechainCenter":"318784.553982,103781.000726,41844.130976","tag":""},"15505":{"type":"$","pair":15504,"prev":15507,"next":15503,"e1":"0.000000,-0.104528,-0.994522","e2":"0.000000,-0.994522,0.104528","e3":"-1.000000,0.000000,0.000000","position":"318477.990767,103462.499758,42059.952457","backboneCenter":"318519.476091,103201.498311,42133.836833","sidechainCenter":"318436.505442,103723.501205,41986.068081","tag":""},"15503":{"type":"$","pair":15502,"prev":15505,"next":15501,"e1":"0.000000,-0.646790,-0.762668","e2":"0.000000,-0.762668,0.646790","e3":"-1.000000,0.000000,0.000000","position":"318135.420568,103584.770253,42355.715836","backboneCenter":"318176.287155,103394.571019,42564.404113","sidechainCenter":"318094.553982,103774.969488,42147.027559","tag":""},"15501":{"type":"$","pair":15500,"prev":15503,"next":15499,"e1":"0.000000,-0.964095,-0.265556","e2":"0.000000,-0.265556,0.964095","e3":"-1.000000,0.000000,0.000000","position":"317790.420568,103857.434554,42527.849024","backboneCenter":"317831.287155,103817.912571,42807.428277","sidechainCenter":"317749.553982,103896.956538,42248.269771","tag":""},"15499":{"type":"$","pair":15498,"prev":15501,"next":1621,"e1":"0.000000,-0.946085,0.323917","e2":"0.000000,0.323917,0.946085","e3":"-1.000000,0.000000,0.000000","position":"317438.645827,104149.949785,42492.431641","backboneCenter":"317480.524180,104273.997359,42691.529265","sidechainCenter":"317396.767474,104025.902210,42293.334017","tag":""},"1621":{"type":"$","pair":1622,"prev":15499,"next":1623,"e1":"0.000000,-0.946085,0.323917","e2":"0.000000,-0.323917,-0.946085","e3":"1.000000,0.000000,0.000000","position":"317357.154824,103828.383213,39487.961766","backboneCenter":"317315.070648,103782.210914,39220.769155","sidechainCenter":"317399.238999,103874.555513,39755.154378","tag":""},"1623":{"type":"$","pair":1624,"prev":1621,"next":1625,"e1":"0.000000,-0.964095,-0.265556","e2":"0.000000,0.265556,-0.964095","e3":"1.000000,0.000000,0.000000","position":"317702.154824,104146.774548,39480.295559","backboneCenter":"317660.070648,104259.201687,39233.548905","sidechainCenter":"317744.238999,104034.347409,39727.042213","tag":""},"1625":{"type":"$","pair":1626,"prev":1623,"next":1627,"e1":"0.000000,-0.646790,-0.762668","e2":"0.000000,0.762668,-0.646790","e3":"1.000000,0.000000,0.000000","position":"318047.154824,104414.117194,39653.384329","backboneCenter":"318005.070648,104646.041229,39512.902960","sidechainCenter":"318089.238999,104182.193159,39793.865697","tag":""},"1627":{"type":"$","pair":1628,"prev":1625,"next":1629,"e1":"0.000000,-0.104528,-0.994522","e2":"0.000000,0.994522,-0.104528","e3":"1.000000,0.000000,0.000000","position":"318392.154824,104537.428468,39947.027211","backboneCenter":"318350.070648,104808.185428,39961.671027","sidechainCenter":"318434.238999,104266.671507,39932.383395","tag":""},"1629":{"type":"$","pair":1630,"prev":1627,"next":1631,"e1":"0.000000,0.474088,-0.880477","e2":"0.000000,0.880477,0.474088","e3":"1.000000,0.000000,0.000000","position":"318737.154824,104473.820287,40259.094210","backboneCenter":"318695.070648,104689.239978,40423.770042","sidechainCenter":"318779.238999,104258.400596,40094.418379","tag":""},"1631":{"type":"$","pair":1632,"prev":1629,"next":1633,"e1":"0.000000,0.887815,-0.460200","e2":"0.000000,0.460200,0.887815","e3":"1.000000,0.000000,0.000000","position":"319082.154824,104245.415794,40481.047359","backboneCenter":"319040.070648,104330.574513,40738.480390","sidechainCenter":"319124.238999,104160.257075,40223.614329","tag":""},"1633":{"type":"$","pair":1634,"prev":1631,"next":1635,"e1":"0.000000,0.992757,0.120137","e2":"0.000000,-0.120137,0.992757","e3":"1.000000,0.000000,0.000000","position":"319427.154824,103931.654851,40535.690596","backboneCenter":"319385.070648,103856.934105,40796.344740","sidechainCenter":"319469.238999,104006.375597,40275.036452","tag":""},"1635":{"type":"$","pair":1636,"prev":1633,"next":1637,"e1":"0.000000,0.752415,0.658689","e2":"0.000000,-0.658689,0.752415","e3":"1.000000,0.000000,0.000000","position":"319772.154824,103641.664584,40404.018816","backboneCenter":"319730.070648,103433.052503,40577.237673","sidechainCenter":"319814.238999,103850.276665,40230.799959","tag":""},"1637":{"type":"$","pair":1638,"prev":1635,"next":1639,"e1":"0.000000,0.250380,0.968148","e2":"0.000000,-0.968148,0.250380","e3":"1.000000,0.000000,0.000000","position":"320117.154824,103476.304597,40131.827914","backboneCenter":"320075.070648,103206.357174,40157.365374","sidechainCenter":"320159.238999,103746.252019,40106.290453","tag":""},"1639":{"type":"$","pair":1640,"prev":1637,"next":1641,"e1":"0.000000,-0.338738,0.940881","e2":"0.000000,-0.940881,-0.338738","e3":"1.000000,0.000000,0.000000","position":"320462.154824,103493.087657,39813.786813","backboneCenter":"320420.070648,103255.693528,39682.760861","sidechainCenter":"320504.238999,103730.481787,39944.812765","tag":""},"1641":{"type":"$","pair":1642,"prev":1639,"next":1643,"e1":"0.000000,-0.810042,0.586372","e2":"0.000000,-0.586372,-0.810042","e3":"1.000000,0.000000,0.000000","position":"320807.154824,103686.176560,39560.511294","backboneCenter":"320765.070648,103563.902211,39318.493203","sidechainCenter":"320849.238999,103808.450908,39802.529386","tag":""},"1643":{"type":"$","pair":1644,"prev":1641,"next":1645,"e1":"0.000000,-0.999610,0.027922","e2":"0.000000,-0.027922,-0.999610","e3":"1.000000,0.000000,0.000000","position":"321152.154824,103988.414325,39460.091446","backboneCenter":"321110.070648,104023.787193,39191.255933","sidechainCenter":"321194.238999,103953.041457,39728.926959","tag":""},"1645":{"type":"$","pair":1646,"prev":1643,"next":1647,"e1":"0.000000,-0.841511,-0.540240","e2":"0.000000,0.540240,-0.841511","e3":"1.000000,0.000000,0.000000","position":"321497.154824,104294.681628,39547.453635","backboneCenter":"321455.070648,104475.398908,39345.302609","sidechainCenter":"321539.238999,104113.964347,39749.604661","tag":""},"1647":{"type":"$","pair":1648,"prev":1645,"next":1649,"e1":"0.000000,-0.390731,-0.920505","e2":"0.000000,0.920505,-0.390731","e3":"1.000000,0.000000,0.000000","position":"321842.154824,104498.457655,39792.212993","backboneCenter":"321800.070648,104761.665261,39727.055270","sidechainCenter":"321884.238999,104235.250049,39857.370716","tag":""},"1649":{"type":"$","pair":1650,"prev":1647,"next":1651,"e1":"0.000000,0.195946,-0.980615","e2":"0.000000,0.980615,0.195946","e3":"1.000000,0.000000,0.000000","position":"322187.154824,104528.868410,40109.241381","backboneCenter":"322145.070648,104783.021839,40203.739039","sidechainCenter":"322229.238999,104274.714981,40014.743722","tag":""},"1651":{"type":"$","pair":1652,"prev":1649,"next":-1,"e1":"0.000000,0.714473,-0.699663","e2":"0.000000,0.699663,0.714473","e3":"1.000000,0.000000,0.000000","position":"322532.154824,104375.336928,40388.275244","backboneCenter":"322490.070648,104532.040750,40609.561676","sidechainCenter":"322574.238999,104218.633106,40166.988812","tag":""}}},"102160":{"chainName":"Staple26","isScaffold":false,"fivePrimeId":13582,"threePrimeId":1713,"nucleotides":{"13582":{"type":"$","pair":13583,"prev":-1,"next":13584,"e1":"0.000000,-0.999743,0.022687","e2":"0.000000,-0.022687,-0.999743","e3":"1.000000,0.000000,0.000000","position":"328394.799326,101990.287910,41454.091499","backboneCenter":"328353.301366,102016.627264,41173.063213","sidechainCenter":"328436.297287,101963.948556,41735.119785","tag":""},"13584":{"type":"$","pair":13585,"prev":13582,"next":13586,"e1":"0.000000,-0.838671,-0.544639","e2":"0.000000,0.544639,-0.838671","e3":"1.000000,0.000000,0.000000","position":"328746.346411,102266.008959,41558.582845","backboneCenter":"328703.774966,102432.782759,41393.801312","sidechainCenter":"328788.917855,102099.235160,41723.364379","tag":""},"13586":{"type":"$","pair":13587,"prev":13584,"next":13588,"e1":"0.000000,-0.385906,-0.922538","e2":"0.000000,0.922538,-0.385906","e3":"1.000000,0.000000,0.000000","position":"329087.154824,102499.538787,41794.825748","backboneCenter":"329045.070648,102763.083949,41731.047063","sidechainCenter":"329129.238999,102235.993626,41858.604432","tag":""},"13588":{"type":"$","pair":13589,"prev":13586,"next":13590,"e1":"0.000000,0.201078,-0.979575","e2":"0.000000,0.979575,0.201078","e3":"1.000000,0.000000,0.000000","position":"329432.154824,102528.289176,42112.009019","backboneCenter":"329390.070648,102781.944335,42207.836120","sidechainCenter":"329474.238999,102274.634018,42016.181918","tag":""},"13590":{"type":"$","pair":13591,"prev":13588,"next":13592,"e1":"0.000000,0.718126,-0.695913","e2":"0.000000,0.695913,0.718126","e3":"1.000000,0.000000,0.000000","position":"329777.154824,102373.298787,42390.235172","backboneCenter":"329735.070648,102528.841814,42612.339066","sidechainCenter":"329819.238999,102217.755761,42168.131278","tag":""},"13592":{"type":"$","pair":13593,"prev":13590,"next":13594,"e1":"0.000000,0.985408,-0.170209","e2":"0.000000,0.170209,0.985408","e3":"1.000000,0.000000,0.000000","position":"330122.154824,102088.473807,42532.736201","backboneCenter":"330080.070648,102091.806306,42803.868396","sidechainCenter":"330164.238999,102085.141308,42261.604005","tag":""},"13594":{"type":"$","pair":13595,"prev":13592,"next":13596,"e1":"0.000000,0.909961,0.414693","e2":"0.000000,-0.414693,0.909961","e3":"1.000000,0.000000,0.000000","position":"330468.794034,101796.197167,42498.658838","backboneCenter":"330426.382314,101643.695750,42673.257491","sidechainCenter":"330511.205755,101948.698583,42324.060186","tag":""},"13596":{"type":"$","pair":13597,"prev":13594,"next":15577,"e1":"0.000000,0.518027,0.855364","e2":"0.000000,-0.855364,0.518027","e3":"1.000000,0.000000,0.000000","position":"330816.346411,101568.388667,42281.640778","backboneCenter":"330773.774966,101346.521037,42357.411542","sidechainCenter":"330858.917855,101790.256297,42205.870014","tag":""},"15577":{"type":"$","pair":15576,"prev":13596,"next":15575,"e1":"0.000000,0.518027,0.855364","e2":"0.000000,0.855364,-0.518027","e3":"-1.000000,0.000000,0.000000","position":"330897.990767,104460.818245,41716.896923","backboneCenter":"330939.476091,104665.520977,41538.915329","sidechainCenter":"330856.505442,104256.115513,41894.878517","tag":""},"15575":{"type":"$","pair":15574,"prev":15577,"next":15573,"e1":"0.000000,0.909961,0.414693","e2":"0.000000,0.414693,-0.909961","e3":"-1.000000,0.000000,0.000000","position":"330548.645827,104229.393915,41539.183018","backboneCenter":"330590.524180,104276.061580,41309.292188","sidechainCenter":"330506.767474,104182.726250,41769.073848","tag":""},"15573":{"type":"$","pair":15572,"prev":15575,"next":15571,"e1":"0.000000,0.985408,-0.170209","e2":"0.000000,-0.170209,-0.985408","e3":"-1.000000,0.000000,0.000000","position":"330203.645827,103929.819549,41490.050431","backboneCenter":"330245.524180,103838.822156,41273.839563","sidechainCenter":"330161.767474,104020.816941,41706.261298","tag":""},"15571":{"type":"$","pair":15570,"prev":15573,"next":15569,"e1":"0.000000,0.718126,-0.695913","e2":"0.000000,-0.695913,-0.718126","e3":"-1.000000,0.000000,0.000000","position":"329862.990767,103621.164380,41614.015052","backboneCenter":"329904.476091,103401.974920,41454.213183","sidechainCenter":"329821.505442,103840.353839,41773.816921","tag":""},"15569":{"type":"$","pair":15568,"prev":15571,"next":15567,"e1":"0.000000,0.201078,-0.979575","e2":"0.000000,-0.979575,-0.201078","e3":"-1.000000,0.000000,0.000000","position":"329513.645827,103499.601270,41879.273158","backboneCenter":"329555.524180,103265.094049,41885.106484","sidechainCenter":"329471.767474,103734.108492,41873.439833","tag":""},"15567":{"type":"$","pair":15566,"prev":15569,"next":15565,"e1":"0.000000,-0.385906,-0.922538","e2":"0.000000,-0.922538,0.385906","e3":"-1.000000,0.000000,0.000000","position":"329168.645827,103518.588743,42182.255481","backboneCenter":"329210.524180,103328.149958,42319.225309","sidechainCenter":"329126.767474,103709.027528,42045.285653","tag":""},"15565":{"type":"$","pair":15564,"prev":15567,"next":15563,"e1":"0.000000,-0.838671,-0.544639","e2":"0.000000,-0.544639,0.838671","e3":"-1.000000,0.000000,0.000000","position":"328827.990767,103708.331947,42455.445446","backboneCenter":"328869.476091,103601.497359,42704.778611","sidechainCenter":"328786.505442,103815.166535,42206.112281","tag":""},"15563":{"type":"$","pair":15562,"prev":15565,"next":1685,"e1":"0.000000,-0.999743,0.022687","e2":"0.000000,0.022687,0.999743","e3":"-1.000000,0.000000,0.000000","position":"328485.420568,104015.130579,42546.553350","backboneCenter":"328526.287155,104057.615573,42825.697705","sidechainCenter":"328444.553982,103972.645584,42267.408994","tag":""},"1685":{"type":"$","pair":1686,"prev":15563,"next":1687,"e1":"0.000000,-0.999743,0.022687","e2":"0.000000,-0.022687,-0.999743","e3":"1.000000,0.000000,0.000000","position":"328397.154824,103991.241425,39460.038185","backboneCenter":"328355.070648,104028.021421,39191.391568","sidechainCenter":"328439.238999,103954.461429,39728.684802","tag":""},"1687":{"type":"$","pair":1688,"prev":1685,"next":1689,"e1":"0.000000,-0.838671,-0.544639","e2":"0.000000,0.544639,-0.838671","e3":"1.000000,0.000000,0.000000","position":"328742.154824,104297.047105,39549.002781","backboneCenter":"328700.070648,104478.820363,39347.800755","sidechainCenter":"328784.238999,104115.273846,39750.204807","tag":""},"1689":{"type":"$","pair":1690,"prev":1687,"next":1691,"e1":"0.000000,-0.385906,-0.922538","e2":"0.000000,0.922538,-0.385906","e3":"1.000000,0.000000,0.000000","position":"329087.154824,104499.538787,39794.825748","backboneCenter":"329045.070648,104763.083949,39731.047063","sidechainCenter":"329129.238999,104235.993626,39858.604432","tag":""},"1691":{"type":"$","pair":1692,"prev":1689,"next":1693,"e1":"0.000000,0.201078,-0.979575","e2":"0.000000,0.979575,0.201078","e3":"1.000000,0.000000,0.000000","position":"329432.154824,104528.289176,40112.009019","backboneCenter":"329390.070648,104781.944335,40207.836120","sidechainCenter":"329474.238999,104274.634018,40016.181918","tag":""},"1693":{"type":"$","pair":1694,"prev":1691,"next":1695,"e1":"0.000000,0.718126,-0.695913","e2":"0.000000,0.695913,0.718126","e3":"1.000000,0.000000,0.000000","position":"329777.154824,104373.298787,40390.235172","backboneCenter":"329735.070648,104528.841814,40612.339066","sidechainCenter":"329819.238999,104217.755761,40168.131278","tag":""},"1695":{"type":"$","pair":1696,"prev":1693,"next":1697,"e1":"0.000000,0.985408,-0.170209","e2":"0.000000,0.170209,0.985408","e3":"1.000000,0.000000,0.000000","position":"330122.154824,104088.473807,40532.736201","backboneCenter":"330080.070648,104091.806306,40803.868396","sidechainCenter":"330164.238999,104085.141308,40261.604005","tag":""},"1697":{"type":"$","pair":1698,"prev":1695,"next":1699,"e1":"0.000000,0.909961,0.414693","e2":"0.000000,-0.414693,0.909961","e3":"1.000000,0.000000,0.000000","position":"330467.154824,103772.877335,40489.949762","backboneCenter":"330425.070648,103622.840252,40715.809556","sidechainCenter":"330509.238999,103922.914418,40264.089968","tag":""},"1699":{"type":"$","pair":1700,"prev":1697,"next":1701,"e1":"0.000000,0.518027,0.855364","e2":"0.000000,-0.855364,0.518027","e3":"1.000000,0.000000,0.000000","position":"330812.154824,103536.274900,40276.757124","backboneCenter":"330770.070648,103285.051644,40378.789710","sidechainCenter":"330854.238999,103787.498156,40174.724539","tag":""},"1701":{"type":"$","pair":1702,"prev":1699,"next":1703,"e1":"0.000000,-0.607376,0.794415","e2":"0.000000,-0.794415,-0.607376","e3":"1.000000,0.000000,0.000000","position":"331502.154824,103573.121146,39669.228299","backboneCenter":"331460.070648,103386.457580,39472.554747","sidechainCenter":"331544.238999,103759.784713,39865.901850","tag":""},"1703":{"type":"$","pair":1704,"prev":1701,"next":1705,"e1":"0.000000,-0.949425,0.313992","e2":"0.000000,-0.313992,-0.949425","e3":"1.000000,0.000000,0.000000","position":"331847.154824,103833.754577,39486.192708","backboneCenter":"331805.070648,103790.382793,39218.531240","sidechainCenter":"331889.238999,103877.126361,39753.854175","tag":""},"1705":{"type":"$","pair":1706,"prev":1703,"next":1707,"e1":"0.000000,-0.961262,-0.275637","e2":"0.000000,0.275637,-0.961262","e3":"1.000000,0.000000,0.000000","position":"332192.154824,104152.208733,39481.861046","backboneCenter":"332150.070648,104267.213585,39236.305234","sidechainCenter":"332234.238999,104037.203881,39727.416858","tag":""},"1707":{"type":"$","pair":1708,"prev":1705,"next":1709,"e1":"0.000000,-0.638768,-0.769400","e2":"0.000000,0.769400,-0.638768","e3":"1.000000,0.000000,0.000000","position":"332537.154824,104417.724172,39657.739880","backboneCenter":"332495.070648,104651.106581,39519.694872","sidechainCenter":"332579.238999,104184.341763,39795.784887","tag":""},"1709":{"type":"$","pair":1710,"prev":1707,"next":1711,"e1":"0.000000,-0.094108,-0.995562","e2":"0.000000,0.995562,-0.094108","e3":"1.000000,0.000000,0.000000","position":"332882.154824,104537.953720,39952.657951","backboneCenter":"332840.070648,104808.542487,39970.136272","sidechainCenter":"332924.238999,104267.364952,39935.179629","tag":""},"1711":{"type":"$","pair":1712,"prev":1709,"next":1713,"e1":"0.000000,0.483282,-0.875465","e2":"0.000000,0.875465,0.483282","e3":"1.000000,0.000000,0.000000","position":"333227.154824,104471.081128,40264.041748","backboneCenter":"333185.070648,104684.764558,40430.964379","sidechainCenter":"333269.238999,104257.397698,40097.119117","tag":""},"1713":{"type":"$","pair":1714,"prev":1711,"next":-1,"e1":"0.000000,0.892586,-0.450878","e2":"0.000000,0.450878,0.892586","e3":"1.000000,0.000000,0.000000","position":"333572.154824,104240.364914,40483.590925","backboneCenter":"333530.070648,104322.823180,40741.901604","sidechainCenter":"333614.238999,104157.906647,40225.280245","tag":""}}},"102409":{"chainName":"Staple27","isScaffold":false,"fivePrimeId":13644,"threePrimeId":1777,"nucleotides":{"13644":{"type":"$","pair":13645,"prev":-1,"next":13646,"e1":"0.000000,-0.959805,-0.280667","e2":"0.000000,0.280667,-0.959805","e3":"1.000000,0.000000,0.000000","position":"339441.346411,102127.943502,41500.760247","backboneCenter":"339398.774966,102240.331491,41295.004581","sidechainCenter":"339483.917855,102015.555513,41706.515912","tag":""},"13646":{"type":"$","pair":13647,"prev":13644,"next":13648,"e1":"0.000000,-0.634731,-0.772734","e2":"0.000000,0.772734,-0.634731","e3":"1.000000,0.000000,0.000000","position":"339782.154824,102419.510508,41659.931760","backboneCenter":"339740.070648,102653.612516,41523.110627","sidechainCenter":"339824.238999,102185.408499,41796.752893","tag":""},"13648":{"type":"$","pair":13649,"prev":13646,"next":13650,"e1":"0.000000,-0.088894,-0.996041","e2":"0.000000,0.996041,-0.088894","e3":"1.000000,0.000000,0.000000","position":"340127.154824,102538.194227,41955.475306","backboneCenter":"340085.070648,102808.687769,41974.370181","sidechainCenter":"340169.238999,102267.700684,41936.580431","tag":""},"13650":{"type":"$","pair":13651,"prev":13648,"next":13652,"e1":"0.000000,0.487860,-0.872922","e2":"0.000000,0.872922,0.487860","e3":"1.000000,0.000000,0.000000","position":"340469.799326,102475.299941,42268.701287","backboneCenter":"340428.301366,102704.073875,42434.028679","sidechainCenter":"340511.297287,102246.526008,42103.373895","tag":""},"13652":{"type":"$","pair":13653,"prev":13650,"next":13654,"e1":"0.000000,0.894934,-0.446198","e2":"0.000000,0.446198,0.894934","e3":"1.000000,0.000000,0.000000","position":"340814.799326,102241.224296,42489.817573","backboneCenter":"340773.301366,102337.047761,42755.314320","sidechainCenter":"340856.297287,102145.400832,42224.320826","tag":""},"13654":{"type":"$","pair":13655,"prev":13652,"next":13656,"e1":"0.000000,0.990748,0.135716","e2":"0.000000,-0.135716,0.990748","e3":"1.000000,0.000000,0.000000","position":"341166.346411,101947.254181,42512.667289","backboneCenter":"341123.774966,101866.513300,42732.774909","sidechainCenter":"341208.917855,102027.995061,42292.559670","tag":""},"13656":{"type":"$","pair":13657,"prev":13654,"next":13658,"e1":"0.000000,0.741976,0.670427","e2":"0.000000,-0.670427,0.741976","e3":"1.000000,0.000000,0.000000","position":"341511.346411,101667.525397,42393.789930","backboneCenter":"341468.774966,101476.789116,42530.120870","sidechainCenter":"341553.917855,101858.261678,42257.458990","tag":""},"13658":{"type":"$","pair":13659,"prev":13656,"next":15639,"e1":"0.000000,0.235142,0.971961","e2":"0.000000,-0.971961,0.235142","e3":"1.000000,0.000000,0.000000","position":"341849.799326,101468.691485,42125.784253","backboneCenter":"341808.301366,101188.502960,42159.917068","sidechainCenter":"341891.297287,101748.880011,42091.651438","tag":""},"15639":{"type":"$","pair":15638,"prev":13658,"next":15637,"e1":"0.000000,0.235142,0.971961","e2":"0.000000,0.971961,-0.235142","e3":"-1.000000,0.000000,0.000000","position":"341937.990767,104524.849497,41869.486351","backboneCenter":"341979.476091,104773.786506,41761.731900","sidechainCenter":"341896.505442,104275.912488,41977.240803","tag":""},"15637":{"type":"$","pair":15636,"prev":15639,"next":15635,"e1":"0.000000,0.741976,0.670427","e2":"0.000000,0.670427,-0.741976","e3":"-1.000000,0.000000,0.000000","position":"341595.420568,104364.536485,41592.492148","backboneCenter":"341636.287155,104525.464564,41360.482021","sidechainCenter":"341554.553982,104203.608406,41824.502275","tag":""},"15635":{"type":"$","pair":15634,"prev":15637,"next":15633,"e1":"0.000000,0.990748,0.135716","e2":"0.000000,0.135716,-0.990748","e3":"-1.000000,0.000000,0.000000","position":"341243.645827,104087.298044,41492.700374","backboneCenter":"341285.524180,104065.935835,41259.095322","sidechainCenter":"341201.767474,104108.660253,41726.305427","tag":""},"15633":{"type":"$","pair":15632,"prev":15635,"next":15631,"e1":"0.000000,0.894934,-0.446198","e2":"0.000000,-0.446198,-0.894934","e3":"-1.000000,0.000000,0.000000","position":"340898.645827,103786.240212,41531.725922","backboneCenter":"340940.524180,103636.950395,41350.783348","sidechainCenter":"340856.767474,103935.530029,41712.668497","tag":""},"15631":{"type":"$","pair":15630,"prev":15633,"next":15629,"e1":"0.000000,0.487860,-0.872922","e2":"0.000000,-0.872922,-0.487860","e3":"-1.000000,0.000000,0.000000","position":"340557.990767,103526.225886,41739.157335","backboneCenter":"340599.476091,103270.360543,41649.081907","sidechainCenter":"340516.505442,103782.091229,41829.232762","tag":""},"15629":{"type":"$","pair":15628,"prev":15631,"next":15627,"e1":"0.000000,-0.088894,-0.996041","e2":"0.000000,-0.996041,0.088894","e3":"-1.000000,0.000000,0.000000","position":"340208.645827,103486.014712,42028.159954","backboneCenter":"340250.524180,103263.074688,42101.135362","sidechainCenter":"340166.767474,103708.954737,41955.184547","tag":""},"15627":{"type":"$","pair":15626,"prev":15629,"next":15625,"e1":"0.000000,-0.634731,-0.772734","e2":"0.000000,-0.772734,0.634731","e3":"-1.000000,0.000000,0.000000","position":"339863.645827,103591.266498,42312.906989","backboneCenter":"339905.524180,103448.219667,42498.824359","sidechainCenter":"339821.767474,103734.313329,42126.989618","tag":""},"15625":{"type":"$","pair":15624,"prev":15627,"next":1747,"e1":"0.000000,-0.959805,-0.280667","e2":"0.000000,-0.280667,0.959805","e3":"-1.000000,0.000000,0.000000","position":"339522.990767,103851.510818,42520.049776","backboneCenter":"339564.476091,103820.830755,42789.566733","sidechainCenter":"339481.505442,103882.190882,42250.532820","tag":""},"1747":{"type":"$","pair":1748,"prev":15625,"next":1749,"e1":"0.000000,-0.959805,-0.280667","e2":"0.000000,0.280667,-0.959805","e3":"1.000000,0.000000,0.000000","position":"339437.154824,104154.919603,39482.665108","backboneCenter":"339395.070648,104271.208601,39237.714823","sidechainCenter":"339479.238999,104038.630606,39727.615393","tag":""},"1749":{"type":"$","pair":1750,"prev":1747,"next":1751,"e1":"0.000000,-0.634731,-0.772734","e2":"0.000000,0.772734,-0.634731","e3":"1.000000,0.000000,0.000000","position":"339782.154824,104419.510508,39659.931760","backboneCenter":"339740.070648,104653.612516,39523.110627","sidechainCenter":"339824.238999,104185.408499,39796.752893","tag":""},"1751":{"type":"$","pair":1752,"prev":1749,"next":1753,"e1":"0.000000,-0.088894,-0.996041","e2":"0.000000,0.996041,-0.088894","e3":"1.000000,0.000000,0.000000","position":"340127.154824,104538.194227,39955.475306","backboneCenter":"340085.070648,104808.687769,39974.370181","sidechainCenter":"340169.238999,104267.700684,39936.580431","tag":""},"1753":{"type":"$","pair":1754,"prev":1751,"next":1755,"e1":"0.000000,0.487860,-0.872922","e2":"0.000000,0.872922,0.487860","e3":"1.000000,0.000000,0.000000","position":"340472.154824,104469.692158,40266.504692","backboneCenter":"340430.070648,104682.498658,40434.543873","sidechainCenter":"340514.238999,104256.885658,40098.465511","tag":""},"1755":{"type":"$","pair":1756,"prev":1753,"next":1757,"e1":"0.000000,0.894934,-0.446198","e2":"0.000000,0.446198,0.894934","e3":"1.000000,0.000000,0.000000","position":"340817.154824,104237.829554,40484.842838","backboneCenter":"340775.070648,104318.934185,40743.581725","sidechainCenter":"340859.238999,104156.724923,40226.103951","tag":""},"1757":{"type":"$","pair":1758,"prev":1755,"next":1759,"e1":"0.000000,0.990748,0.135716","e2":"0.000000,-0.135716,0.990748","e3":"1.000000,0.000000,0.000000","position":"341162.154824,103923.249020,40534.550990","backboneCenter":"341120.070648,103844.443315,40793.999316","sidechainCenter":"341204.238999,104002.054726,40275.102665","tag":""},"1759":{"type":"$","pair":1760,"prev":1757,"next":1761,"e1":"0.000000,0.741976,0.670427","e2":"0.000000,-0.670427,0.741976","e3":"1.000000,0.000000,0.000000","position":"341507.154824,103635.362739,40398.340485","backboneCenter":"341465.070648,103424.055590,40568.261236","sidechainCenter":"341549.238999,103846.669888,40228.419734","tag":""},"1761":{"type":"$","pair":1762,"prev":1759,"next":1763,"e1":"0.000000,0.235142,0.971961","e2":"0.000000,-0.971961,0.235142","e3":"1.000000,0.000000,0.000000","position":"341852.154824,103474.298541,40123.585801","backboneCenter":"341810.070648,103203.983296,40144.879961","sidechainCenter":"341894.238999,103744.613786,40102.291640","tag":""},"1763":{"type":"$","pair":1764,"prev":1761,"next":1765,"e1":"0.000000,-0.353475,0.935444","e2":"0.000000,-0.935444,-0.353475","e3":"1.000000,0.000000,0.000000","position":"342197.154824,103496.075103,39805.847553","backboneCenter":"342155.070648,103260.768327,39671.108940","sidechainCenter":"342239.238999,103731.381880,39940.586165","tag":""},"1765":{"type":"$","pair":1766,"prev":1763,"next":1767,"e1":"0.000000,-0.819152,0.573576","e2":"0.000000,-0.573576,-0.819152","e3":"1.000000,0.000000,0.000000","position":"342542.154824,103693.118464,39555.636189","backboneCenter":"342500.070648,103574.660655,39311.727353","sidechainCenter":"342584.238999,103811.576273,39799.545025","tag":""},"1767":{"type":"$","pair":1768,"prev":1765,"next":1769,"e1":"0.000000,-0.999925,0.012217","e2":"0.000000,-0.012217,-0.999925","e3":"1.000000,0.000000,0.000000","position":"342887.154824,103996.896269,39459.976074","backboneCenter":"342845.070648,104036.487458,39191.729339","sidechainCenter":"342929.238999,103957.305080,39728.222808","tag":""},"1769":{"type":"$","pair":1770,"prev":1767,"next":1771,"e1":"0.000000,-0.832921,-0.553392","e2":"0.000000,0.553392,-0.832921","e3":"1.000000,0.000000,0.000000","position":"343232.154824,104301.753563,39552.138122","backboneCenter":"343190.070648,104485.623799,39352.850619","sidechainCenter":"343274.238999,104117.883327,39751.425626","tag":""},"1771":{"type":"$","pair":1772,"prev":1769,"next":1773,"e1":"0.000000,-0.376224,-0.926529","e2":"0.000000,0.926529,-0.376224","e3":"1.000000,0.000000,0.000000","position":"343577.154824,104501.659938,39800.068060","backboneCenter":"343535.070648,104765.858526,39739.052660","sidechainCenter":"343619.238999,104237.461350,39861.083459","tag":""},"1773":{"type":"$","pair":1774,"prev":1771,"next":1775,"e1":"0.000000,0.211325,-0.977416","e2":"0.000000,0.977416,0.211325","e3":"1.000000,0.000000,0.000000","position":"343922.154824,104527.087275,40117.535008","backboneCenter":"343880.070648,104779.725045,40216.013077","sidechainCenter":"343964.238999,104274.449506,40019.056939","tag":""},"1775":{"type":"$","pair":1776,"prev":1773,"next":1777,"e1":"0.000000,0.725374,-0.688355","e2":"0.000000,0.688355,0.725374","e3":"1.000000,0.000000,0.000000","position":"344267.154824,104369.191861,40394.122879","backboneCenter":"344225.070648,104522.400534,40617.843408","sidechainCenter":"344309.238999,104215.983187,40170.402350","tag":""},"1777":{"type":"$","pair":1778,"prev":1775,"next":-1,"e1":"0.000000,0.987136,-0.159881","e2":"0.000000,0.159881,0.987136","e3":"1.000000,0.000000,0.000000","position":"344612.154824,104082.890258,40533.633469","backboneCenter":"344570.070648,104083.383336,40804.785695","sidechainCenter":"344654.238999,104082.397179,40262.481243","tag":""}}},"102666":{"chainName":"Staple28","isScaffold":false,"fivePrimeId":13706,"threePrimeId":1839,"nucleotides":{"13706":{"type":"$","pair":13707,"prev":-1,"next":13708,"e1":"0.000000,-0.830012,-0.557745","e2":"0.000000,0.557745,-0.830012","e3":"1.000000,0.000000,0.000000","position":"350474.799326,102306.743117,41548.315291","backboneCenter":"350433.301366,102490.259971,41333.857316","sidechainCenter":"350516.297287,102123.226262,41762.773266","tag":""},"13708":{"type":"$","pair":13709,"prev":13706,"next":13710,"e1":"0.000000,-0.371368,-0.928486","e2":"0.000000,0.928486,-0.371368","e3":"1.000000,0.000000,0.000000","position":"350822.154824,102502.699898,41802.697474","backboneCenter":"350780.070648,102767.214338,41743.066245","sidechainCenter":"350864.238999,102238.185457,41862.328702","tag":""},"13710":{"type":"$","pair":13711,"prev":13708,"next":13712,"e1":"0.000000,0.216440,-0.976296","e2":"0.000000,0.976296,0.216440","e3":"1.000000,0.000000,0.000000","position":"351168.794034,102530.134938,42095.672250","backboneCenter":"351126.382314,102732.625019,42208.540043","sidechainCenter":"351211.205755,102327.644857,41982.804457","tag":""},"13712":{"type":"$","pair":13713,"prev":13710,"next":13714,"e1":"0.000000,0.728969,-0.684547","e2":"0.000000,0.684547,0.728969","e3":"1.000000,0.000000,0.000000","position":"351512.154824,102367.123187,42396.050552","backboneCenter":"351470.070648,102519.158368,42620.570209","sidechainCenter":"351554.238999,102215.088006,42171.530894","tag":""},"13714":{"type":"$","pair":13715,"prev":13712,"next":13716,"e1":"0.000000,0.987960,-0.154710","e2":"0.000000,0.154710,0.987960","e3":"1.000000,0.000000,0.000000","position":"351854.799326,102081.826662,42539.828504","backboneCenter":"351813.301366,102092.886472,42821.871656","sidechainCenter":"351896.297287,102070.766853,42257.785352","tag":""},"13716":{"type":"$","pair":13717,"prev":13714,"next":13718,"e1":"0.000000,0.903335,0.428935","e2":"0.000000,-0.428935,0.903335","e3":"1.000000,0.000000,0.000000","position":"352206.346411,101794.708025,42472.720928","backboneCenter":"352163.774966,101651.192654,42658.111846","sidechainCenter":"352248.917855,101938.223396,42287.330010","tag":""},"13718":{"type":"$","pair":13719,"prev":13716,"next":13720,"e1":"0.000000,0.504528,0.863396","e2":"0.000000,-0.863396,0.504528","e3":"1.000000,0.000000,0.000000","position":"352547.154824,101531.984997,42269.439104","backboneCenter":"352505.070648,101279.190076,42367.513059","sidechainCenter":"352589.238999,101784.779918,42171.365149","tag":""},"13720":{"type":"$","pair":13721,"prev":13718,"next":15701,"e1":"0.000000,-0.069756,0.997564","e2":"0.000000,-0.997564,-0.069756","e3":"1.000000,0.000000,0.000000","position":"352889.799326,101455.528311,41959.244679","backboneCenter":"352848.301366,101178.134488,41907.059186","sidechainCenter":"352931.297287,101732.922135,42011.430172","tag":""},"15701":{"type":"$","pair":15700,"prev":13720,"next":15699,"e1":"0.000000,-0.069756,0.997564","e2":"0.000000,0.997564,0.069756","e3":"-1.000000,0.000000,0.000000","position":"352980.420568,104545.614289,42035.419563","backboneCenter":"353021.287155,104827.489582,42018.900933","sidechainCenter":"352939.553982,104263.738997,42051.938193","tag":""},"15699":{"type":"$","pair":15698,"prev":15701,"next":15697,"e1":"0.000000,0.504528,0.863396","e2":"0.000000,0.863396,-0.504528","e3":"-1.000000,0.000000,0.000000","position":"352632.990767,104465.208185,41724.170067","backboneCenter":"352674.476091,104672.681277,41549.425761","sidechainCenter":"352591.505442,104257.735093,41898.914373","tag":""},"15697":{"type":"$","pair":15696,"prev":15699,"next":15695,"e1":"0.000000,0.903335,0.428935","e2":"0.000000,0.428935,-0.903335","e3":"-1.000000,0.000000,0.000000","position":"352290.420568,104232.059578,41504.926419","backboneCenter":"352331.287155,104319.529561,41236.457524","sidechainCenter":"352249.553982,104144.589594,41773.395314","tag":""},"15695":{"type":"$","pair":15694,"prev":15697,"next":15693,"e1":"0.000000,0.987960,-0.154710","e2":"0.000000,-0.154710,-0.987960","e3":"-1.000000,0.000000,0.000000","position":"351938.645827,103937.838146,41489.010995","backboneCenter":"351980.524180,103850.248073,41271.397477","sidechainCenter":"351896.767474,104025.428220,41706.624514","tag":""},"15693":{"type":"$","pair":15692,"prev":15695,"next":15691,"e1":"0.000000,0.728969,-0.684547","e2":"0.000000,-0.684547,-0.728969","e3":"-1.000000,0.000000,0.000000","position":"351593.645827,103660.692584,41612.902679","backboneCenter":"351635.524180,103465.703687,41482.491810","sidechainCenter":"351551.767474,103855.681481,41743.313547","tag":""},"15691":{"type":"$","pair":15690,"prev":15693,"next":15689,"e1":"0.000000,0.216440,-0.976296","e2":"0.000000,-0.976296,-0.216440","e3":"-1.000000,0.000000,0.000000","position":"351255.420568,103465.614157,41884.322564","backboneCenter":"351296.287155,103184.393412,41858.995930","sidechainCenter":"351214.553982,103746.834902,41909.649197","tag":""},"15689":{"type":"$","pair":15688,"prev":15691,"next":15687,"e1":"0.000000,-0.371368,-0.928486","e2":"0.000000,-0.928486,0.371368","e3":"-1.000000,0.000000,0.000000","position":"350903.645827,103515.785389,42174.671317","backboneCenter":"350945.524180,103323.218669,42308.632965","sidechainCenter":"350861.767474,103708.352108,42040.709669","tag":""},"15687":{"type":"$","pair":15686,"prev":15689,"next":1809,"e1":"0.000000,-0.830012,-0.557745","e2":"0.000000,-0.557745,0.830012","e3":"-1.000000,0.000000,0.000000","position":"350558.645827,103698.422973,42417.163224","backboneCenter":"350600.524180,103614.834813,42636.345076","sidechainCenter":"350516.767474,103782.011133,42197.981372","tag":""},"1809":{"type":"$","pair":1810,"prev":15687,"next":1811,"e1":"0.000000,-0.830012,-0.557745","e2":"0.000000,0.557745,-0.830012","e3":"1.000000,0.000000,0.000000","position":"350477.154824,104304.094415,39553.724232","backboneCenter":"350435.070648,104489.005593,39355.402198","sidechainCenter":"350519.238999,104119.183237,39752.046266","tag":""},"1811":{"type":"$","pair":1812,"prev":1809,"next":1813,"e1":"0.000000,-0.371368,-0.928486","e2":"0.000000,0.928486,-0.371368","e3":"1.000000,0.000000,0.000000","position":"350822.154824,104502.699898,39802.697474","backboneCenter":"350780.070648,104767.214338,39743.066245","sidechainCenter":"350864.238999,104238.185457,39862.328702","tag":""},"1813":{"type":"$","pair":1814,"prev":1811,"next":1815,"e1":"0.000000,0.216440,-0.976296","e2":"0.000000,0.976296,0.216440","e3":"1.000000,0.000000,0.000000","position":"351167.154824,104526.464641,40120.293207","backboneCenter":"351125.070648,104778.583320,40220.092728","sidechainCenter":"351209.238999,104274.345962,40020.493685","tag":""},"1815":{"type":"$","pair":1816,"prev":1813,"next":1817,"e1":"0.000000,0.728969,-0.684547","e2":"0.000000,0.684547,0.728969","e3":"1.000000,0.000000,0.000000","position":"351512.154824,104367.123187,40396.050552","backboneCenter":"351470.070648,104519.158368,40620.570209","sidechainCenter":"351554.238999,104215.088006,40171.530894","tag":""},"1817":{"type":"$","pair":1818,"prev":1815,"next":1819,"e1":"0.000000,0.987960,-0.154710","e2":"0.000000,0.154710,0.987960","e3":"1.000000,0.000000,0.000000","position":"351857.154824,104080.095036,40534.060164","backboneCenter":"351815.070648,104079.168364,40805.211255","sidechainCenter":"351899.238999,104081.021708,40262.909074","tag":""},"1819":{"type":"$","pair":1820,"prev":1817,"next":1821,"e1":"0.000000,0.903335,0.428935","e2":"0.000000,-0.428935,0.903335","e3":"1.000000,0.000000,0.000000","position":"352202.154824,103765.209558,40486.321830","backboneCenter":"352160.070648,103611.643333,40709.797080","sidechainCenter":"352244.238999,103918.775783,40262.846580","tag":""},"1821":{"type":"$","pair":1822,"prev":1819,"next":1823,"e1":"0.000000,0.504528,0.863396","e2":"0.000000,-0.863396,0.504528","e3":"1.000000,0.000000,0.000000","position":"352547.154824,103531.984997,40269.439104","backboneCenter":"352505.070648,103279.190076,40367.513059","sidechainCenter":"352589.238999,103784.779918,40171.365149","tag":""},"1823":{"type":"$","pair":1824,"prev":1821,"next":1825,"e1":"0.000000,-0.069756,0.997564","e2":"0.000000,-0.997564,-0.069756","e3":"1.000000,0.000000,0.000000","position":"352892.154824,103461.537650,39958.844539","backboneCenter":"352850.070648,103197.436969,39897.406743","sidechainCenter":"352934.238999,103725.638332,40020.282335","tag":""},"1825":{"type":"$","pair":1826,"prev":1823,"next":1827,"e1":"0.000000,-0.619779,0.784776","e2":"0.000000,-0.784776,-0.619779","e3":"1.000000,0.000000,0.000000","position":"353237.154824,103578.369346,39662.563983","backboneCenter":"353195.070648,103394.818022,39462.982711","sidechainCenter":"353279.238999,103761.920670,39862.145256","tag":""},"1827":{"type":"$","pair":1828,"prev":1825,"next":1829,"e1":"0.000000,-0.954240,0.299041","e2":"0.000000,-0.299041,-0.954240","e3":"1.000000,0.000000,0.000000","position":"353582.154824,103841.845621,39483.644825","backboneCenter":"353540.070648,103802.683431,39215.335124","sidechainCenter":"353624.238999,103881.007811,39751.954527","tag":""},"1829":{"type":"$","pair":1830,"prev":1827,"next":1831,"e1":"0.000000,-0.956814,-0.290702","e2":"0.000000,0.290702,-0.956814","e3":"1.000000,0.000000,0.000000","position":"353927.154824,104160.328528,39484.315758","backboneCenter":"353885.070648,104279.176216,39240.596658","sidechainCenter":"353969.238999,104041.480841,39728.034859","tag":""},"1831":{"type":"$","pair":1832,"prev":1829,"next":1833,"e1":"0.000000,-0.626604,-0.779338","e2":"0.000000,0.779338,-0.626604","e3":"1.000000,0.000000,0.000000","position":"354272.154824,104423.048627,39664.343430","backboneCenter":"354230.070648,104658.570561,39529.981264","sidechainCenter":"354314.238999,104187.526693,39798.705595","tag":""},"1833":{"type":"$","pair":1834,"prev":1831,"next":1835,"e1":"0.000000,-0.078459,-0.996917","e2":"0.000000,0.996917,-0.078459","e3":"1.000000,0.000000,0.000000","position":"354617.154824,104538.630970,39961.113601","backboneCenter":"354575.070648,104808.911818,39982.839990","sidechainCenter":"354659.238999,104268.350122,39939.387212","tag":""},"1835":{"type":"$","pair":1836,"prev":1833,"next":1837,"e1":"0.000000,0.496974,-0.867765","e2":"0.000000,0.867765,0.496974","e3":"1.000000,0.000000,0.000000","position":"354962.154824,104466.875625,40271.408594","backboneCenter":"354920.070648,104677.910786,40441.667026","sidechainCenter":"355004.238999,104255.840463,40101.150163","tag":""},"1837":{"type":"$","pair":1838,"prev":1835,"next":1839,"e1":"0.000000,0.899558,-0.436802","e2":"0.000000,0.436802,0.899558","e3":"1.000000,0.000000,0.000000","position":"355307.154824,104232.739344,40487.306753","backboneCenter":"355265.070648,104311.130070,40746.880764","sidechainCenter":"355349.238999,104154.348618,40227.732743","tag":""},"1839":{"type":"$","pair":1840,"prev":1837,"next":-1,"e1":"0.000000,0.989272,0.146083","e2":"0.000000,-0.146083,0.989272","e3":"1.000000,0.000000,0.000000","position":"355652.154824,103917.655526,40533.717961","backboneCenter":"355610.070648,103836.137255,40792.326824","sidechainCenter":"355694.238999,103999.173798,40275.109097","tag":""}}},"102923":{"chainName":"Staple29","isScaffold":false,"fivePrimeId":13770,"threePrimeId":1901,"nucleotides":{"13770":{"type":"$","pair":13771,"prev":-1,"next":13772,"e1":"0.000000,-0.622515,-0.782608","e2":"0.000000,0.782608,-0.622515","e3":"1.000000,0.000000,0.000000","position":"361521.346411,102392.326307,41665.799552","backboneCenter":"361478.774966,102602.767794,41562.451429","sidechainCenter":"361563.917855,102181.884820,41769.147675","tag":""},"13772":{"type":"$","pair":13773,"prev":13770,"next":13774,"e1":"0.000000,-0.073238,-0.997314","e2":"0.000000,0.997314,-0.073238","e3":"1.000000,0.000000,0.000000","position":"361862.154824,102538.827195,41963.934386","backboneCenter":"361820.070648,102808.990579,41987.075658","sidechainCenter":"361904.238999,102268.663810,41940.793114","tag":""},"13774":{"type":"$","pair":13775,"prev":13772,"next":13776,"e1":"0.000000,0.501511,-0.865151","e2":"0.000000,0.865151,0.501511","e3":"1.000000,0.000000,0.000000","position":"362207.154824,102465.448139,42273.849418","backboneCenter":"362165.070648,102675.588941,42445.210488","sidechainCenter":"362249.238999,102255.307338,42102.488348","tag":""},"13776":{"type":"$","pair":13777,"prev":13774,"next":13778,"e1":"0.000000,0.901833,-0.432086","e2":"0.000000,0.432086,0.901833","e3":"1.000000,0.000000,0.000000","position":"362549.799326,102233.500817,42493.546132","backboneCenter":"362508.301366,102325.142218,42760.515255","sidechainCenter":"362591.297287,102141.859416,42226.577009","tag":""},"13778":{"type":"$","pair":13779,"prev":13776,"next":13780,"e1":"0.000000,0.988494,0.151261","e2":"0.000000,-0.151261,0.988494","e3":"1.000000,0.000000,0.000000","position":"362898.794034,101939.672198,42535.309993","backboneCenter":"362856.382314,101840.472356,42744.835082","sidechainCenter":"362941.205755,102038.872041,42325.784904","tag":""},"13780":{"type":"$","pair":13781,"prev":13778,"next":13782,"e1":"0.000000,0.731354,0.681998","e2":"0.000000,-0.681998,0.731354","e3":"1.000000,0.000000,0.000000","position":"363243.794034,101648.502181,42408.222384","backboneCenter":"363201.382314,101448.480515,42525.409008","sidechainCenter":"363286.205755,101848.523847,42291.035761","tag":""},"13782":{"type":"$","pair":13783,"prev":13780,"next":13784,"e1":"0.000000,0.219846,0.975535","e2":"0.000000,-0.975535,0.219846","e3":"1.000000,0.000000,0.000000","position":"363588.794034,101479.584304,42139.153638","backboneCenter":"363546.382314,101248.309032,42123.243889","sidechainCenter":"363631.205755,101710.859576,42155.063388","tag":""},"13784":{"type":"$","pair":13785,"prev":13782,"next":15765,"e1":"0.000000,-0.368125,0.929776","e2":"0.000000,-0.929776,-0.368125","e3":"1.000000,0.000000,0.000000","position":"363929.799326,101493.337849,41796.520563","backboneCenter":"363888.301366,101244.707968,41662.902298","sidechainCenter":"363971.297287,101741.967731,41930.138828","tag":""},"15765":{"type":"$","pair":15764,"prev":13784,"next":15763,"e1":"0.000000,-0.368125,0.929776","e2":"0.000000,0.929776,0.368125","e3":"-1.000000,0.000000,0.000000","position":"364017.990767,104504.110374,42195.891649","backboneCenter":"364059.476091,104769.641129,42251.335986","sidechainCenter":"363976.505442,104238.579619,42140.447312","tag":""},"15763":{"type":"$","pair":15762,"prev":15765,"next":15761,"e1":"0.000000,0.219846,0.975535","e2":"0.000000,0.975535,-0.219846","e3":"-1.000000,0.000000,0.000000","position":"363672.990767,104526.834767,41877.746430","backboneCenter":"363714.476091,104777.433599,41773.915405","sidechainCenter":"363631.505442,104276.235935,41981.577455","tag":""},"15761":{"type":"$","pair":15760,"prev":15763,"next":15759,"e1":"0.000000,0.731354,0.681998","e2":"0.000000,0.681998,-0.731354","e3":"-1.000000,0.000000,0.000000","position":"363323.645827,104363.759050,41635.784113","backboneCenter":"363365.524180,104480.960531,41432.581068","sidechainCenter":"363281.767474,104246.557568,41838.987157","tag":""},"15759":{"type":"$","pair":15758,"prev":15761,"next":15757,"e1":"0.000000,0.988494,0.151261","e2":"0.000000,0.151261,-0.988494","e3":"-1.000000,0.000000,0.000000","position":"362978.645827,104095.255591,41494.134177","backboneCenter":"363020.524180,104077.565326,41260.222400","sidechainCenter":"362936.767474,104112.945856,41728.045953","tag":""},"15757":{"type":"$","pair":15756,"prev":15759,"next":15755,"e1":"0.000000,0.901833,-0.432086","e2":"0.000000,-0.432086,-0.901833","e3":"-1.000000,0.000000,0.000000","position":"362637.990767,103763.216041,41513.755037","backboneCenter":"362679.476091,103606.059369,41292.661309","sidechainCenter":"362596.505442,103920.372714,41734.848765","tag":""},"15755":{"type":"$","pair":15754,"prev":15757,"next":15753,"e1":"0.000000,0.501511,-0.865151","e2":"0.000000,-0.865151,-0.501511","e3":"-1.000000,0.000000,0.000000","position":"362295.420568,103525.605775,41728.155158","backboneCenter":"362336.287155,103265.206797,41618.981362","sidechainCenter":"362254.553982,103786.004754,41837.328955","tag":""},"15753":{"type":"$","pair":15752,"prev":15755,"next":15751,"e1":"0.000000,-0.073238,-0.997314","e2":"0.000000,-0.997314,0.073238","e3":"-1.000000,0.000000,0.000000","position":"361947.990767,103460.881830,42043.039583","backboneCenter":"361989.476091,103197.688407,42108.689249","sidechainCenter":"361906.505442,103724.075253,41977.389918","tag":""},"15751":{"type":"$","pair":15750,"prev":15753,"next":1873,"e1":"0.000000,-0.622515,-0.782608","e2":"0.000000,-0.782608,0.622515","e3":"-1.000000,0.000000,0.000000","position":"361605.420568,103573.801840,42342.497630","backboneCenter":"361646.287155,103377.141400,42545.108629","sidechainCenter":"361564.553982,103770.462280,42139.886631","tag":""},"1873":{"type":"$","pair":1874,"prev":15751,"next":1875,"e1":"0.000000,-0.622515,-0.782608","e2":"0.000000,0.782608,-0.622515","e3":"1.000000,0.000000,0.000000","position":"361517.154824,104424.800314,39666.563098","backboneCenter":"361475.070648,104661.022534,39533.435959","sidechainCenter":"361559.238999,104188.578093,39799.690237","tag":""},"1875":{"type":"$","pair":1876,"prev":1873,"next":1877,"e1":"0.000000,-0.073238,-0.997314","e2":"0.000000,0.997314,-0.073238","e3":"1.000000,0.000000,0.000000","position":"361862.154824,104538.827195,39963.934386","backboneCenter":"361820.070648,104808.990579,39987.075658","sidechainCenter":"361904.238999,104268.663810,39940.793114","tag":""},"1877":{"type":"$","pair":1878,"prev":1875,"next":1879,"e1":"0.000000,0.501511,-0.865151","e2":"0.000000,0.865151,0.501511","e3":"1.000000,0.000000,0.000000","position":"362207.154824,104465.448139,40273.849418","backboneCenter":"362165.070648,104675.588941,40445.210488","sidechainCenter":"362249.238999,104255.307338,40102.488348","tag":""},"1879":{"type":"$","pair":1880,"prev":1877,"next":1881,"e1":"0.000000,0.901833,-0.432086","e2":"0.000000,0.432086,0.901833","e3":"1.000000,0.000000,0.000000","position":"362552.154824,104230.184633,40488.518688","backboneCenter":"362510.070648,104307.215165,40748.499591","sidechainCenter":"362594.238999,104153.154102,40228.537785","tag":""},"1881":{"type":"$","pair":1882,"prev":1879,"next":1883,"e1":"0.000000,0.988494,0.151261","e2":"0.000000,-0.151261,0.988494","e3":"1.000000,0.000000,0.000000","position":"362897.154824,103914.862127,40533.279492","backboneCenter":"362855.070648,103831.990906,40791.457984","sidechainCenter":"362939.238999,103997.733348,40275.101000","tag":""},"1883":{"type":"$","pair":1884,"prev":1881,"next":1885,"e1":"0.000000,0.219846,0.975535","e2":"0.000000,-0.975535,0.219846","e3":"1.000000,0.000000,0.000000","position":"363587.154824,103472.422194,40115.313194","backboneCenter":"363545.070648,103201.805823,40132.358800","sidechainCenter":"363629.238999,103743.038565,40098.267589","tag":""},"1885":{"type":"$","pair":1886,"prev":1883,"next":1887,"e1":"0.000000,-0.368125,0.929776","e2":"0.000000,-0.929776,-0.368125","e3":"1.000000,0.000000,0.000000","position":"363932.154824,103499.186886,39797.956197","backboneCenter":"363890.070648,103266.025520,39659.538169","sidechainCenter":"363974.238999,103732.348251,39936.374225","tag":""},"1887":{"type":"$","pair":1888,"prev":1885,"next":1889,"e1":"0.000000,-0.828060,0.560639","e2":"0.000000,-0.560639,-0.828060","e3":"1.000000,0.000000,0.000000","position":"364277.154824,103700.136086,39550.870723","backboneCenter":"364235.070648,103585.524045,39305.131323","sidechainCenter":"364319.238999,103814.748128,39796.610123","tag":""},"1889":{"type":"$","pair":1890,"prev":1887,"next":1891,"e1":"0.000000,-0.999994,-0.003491","e2":"0.000000,0.003491,-0.999994","e3":"1.000000,0.000000,0.000000","position":"364622.154824,104005.378979,39459.993944","backboneCenter":"364580.070648,104049.178720,39192.402174","sidechainCenter":"364664.238999,103961.579238,39727.585714","tag":""},"1891":{"type":"$","pair":1892,"prev":1889,"next":1893,"e1":"0.000000,-0.824126,-0.566406","e2":"0.000000,0.566406,-0.824126","e3":"1.000000,0.000000,0.000000","position":"364967.154824,104308.751045,39556.933113","backboneCenter":"364925.070648,104495.728869,39360.558303","sidechainCenter":"365009.238999,104121.773220,39753.307923","tag":""},"1893":{"type":"$","pair":1894,"prev":1891,"next":1895,"e1":"0.000000,-0.361625,-0.932324","e2":"0.000000,0.932324,-0.361625","e3":"1.000000,0.000000,0.000000","position":"365312.154824,104504.738444,39807.972457","backboneCenter":"365270.070648,104769.862826,39751.114436","sidechainCenter":"365354.238999,104239.614061,39864.830478","tag":""},"1895":{"type":"$","pair":1896,"prev":1893,"next":1897,"e1":"0.000000,0.226651,-0.973976","e2":"0.000000,0.973976,0.226651","e3":"1.000000,0.000000,0.000000","position":"365657.154824,104525.176090,40125.799635","backboneCenter":"365615.070648,104776.235867,40228.233817","sidechainCenter":"365699.238999,104274.116314,40023.365453","tag":""},"1897":{"type":"$","pair":1898,"prev":1895,"next":1899,"e1":"0.000000,0.736097,-0.676876","e2":"0.000000,0.676876,0.736097","e3":"1.000000,0.000000,0.000000","position":"366002.154824,104362.955701,40399.873271","backboneCenter":"365960.070648,104512.631425,40625.972698","sidechainCenter":"366044.238999,104213.279978,40173.773845","tag":""},"1899":{"type":"$","pair":1900,"prev":1897,"next":1901,"e1":"0.000000,0.989526,-0.144356","e2":"0.000000,0.144356,0.989526","e3":"1.000000,0.000000,0.000000","position":"366347.154824,104074.498081,40534.869620","backboneCenter":"366305.070648,104070.732025,40805.996139","sidechainCenter":"366389.238999,104078.264138,40263.743100","tag":""},"1901":{"type":"$","pair":1902,"prev":1899,"next":-1,"e1":"0.000000,0.898794,0.438371","e2":"0.000000,-0.438371,0.898794","e3":"1.000000,0.000000,0.000000","position":"366692.154824,103760.129775,40483.836490","backboneCenter":"366650.070648,103604.231785,40705.691374","sidechainCenter":"366734.238999,103916.027764,40261.981606","tag":""}}},"103172":{"chainName":"Staple30","isScaffold":false,"fivePrimeId":13832,"threePrimeId":1967,"nucleotides":{"13832":{"type":"$","pair":13833,"prev":-1,"next":13834,"e1":"0.000000,-0.356738,-0.934204","e2":"0.000000,0.934204,-0.356738","e3":"1.000000,0.000000,0.000000","position":"372554.799326,102511.019236,41807.724790","backboneCenter":"372513.301366,102784.599605,41738.266595","sidechainCenter":"372596.297287,102237.438867,41877.182985","tag":""},"13834":{"type":"$","pair":13835,"prev":13832,"next":13836,"e1":"0.000000,0.231748,-0.972776","e2":"0.000000,0.972776,0.231748","e3":"1.000000,0.000000,0.000000","position":"372903.794034,102528.566782,42103.987445","backboneCenter":"372861.382314,102729.259032,42220.021890","sidechainCenter":"372946.205755,102327.874532,41987.953000","tag":""},"13836":{"type":"$","pair":13837,"prev":13834,"next":13838,"e1":"0.000000,0.739631,-0.673013","e2":"0.000000,0.673013,0.739631","e3":"1.000000,0.000000,0.000000","position":"373248.794034,102378.048483,42383.765001","backboneCenter":"373206.382314,102478.451576,42592.716169","sidechainCenter":"373291.205755,102277.645390,42174.813833","tag":""},"13838":{"type":"$","pair":13839,"prev":13836,"next":13840,"e1":"0.000000,0.990268,-0.139173","e2":"0.000000,0.139173,0.990268","e3":"1.000000,0.000000,0.000000","position":"373593.794034,102096.043632,42530.067781","backboneCenter":"373551.382314,102061.237030,42759.261743","sidechainCenter":"373636.205755,102130.850235,42300.873820","tag":""},"13840":{"type":"$","pair":13841,"prev":13838,"next":13842,"e1":"0.000000,0.896486,0.443071","e2":"0.000000,-0.443071,0.896486","e3":"1.000000,0.000000,0.000000","position":"373938.794034,101780.634479,42492.011179","backboneCenter":"373896.382314,101622.724036,42661.733493","sidechainCenter":"373981.205755,101938.544921,42322.288865","tag":""},"13842":{"type":"$","pair":13843,"prev":13840,"next":13844,"e1":"0.000000,0.490904,0.871214","e2":"0.000000,-0.871214,0.490904","e3":"1.000000,0.000000,0.000000","position":"374286.346411,101559.755090,42267.944566","backboneCenter":"374243.774966,101335.616921,42336.708911","sidechainCenter":"374328.917855,101783.893260,42199.180221","tag":""},"13844":{"type":"$","pair":13845,"prev":13842,"next":13846,"e1":"0.000000,-0.085417,0.996345","e2":"0.000000,-0.996345,-0.085417","e3":"1.000000,0.000000,0.000000","position":"374627.154824,101462.250521,41950.391817","backboneCenter":"374585.070648,101199.147444,41884.813287","sidechainCenter":"374669.238999,101725.353598,42015.970347","tag":""},"13846":{"type":"$","pair":13847,"prev":13844,"next":15827,"e1":"0.000000,-0.632029,0.774944","e2":"0.000000,-0.774944,-0.632029","e3":"1.000000,0.000000,0.000000","position":"374973.794034,101569.379974,41676.329450","backboneCenter":"374931.382314,101439.194773,41484.513952","sidechainCenter":"375016.205755,101699.565175,41868.144947","tag":""},"15827":{"type":"$","pair":15826,"prev":13846,"next":15825,"e1":"0.000000,-0.632029,0.774944","e2":"0.000000,0.774944,0.632029","e3":"-1.000000,0.000000,0.000000","position":"375056.251500,104403.130151,42356.388831","backboneCenter":"375098.036474,104618.327059,42442.923131","sidechainCenter":"375014.466525,104187.933243,42269.854531","tag":""},"15825":{"type":"$","pair":15824,"prev":15827,"next":15823,"e1":"0.000000,-0.085417,0.996345","e2":"0.000000,0.996345,0.085417","e3":"-1.000000,0.000000,0.000000","position":"374711.251500,104533.859520,42067.237864","backboneCenter":"374753.036474,104760.397651,42017.454639","sidechainCenter":"374669.466525,104307.321389,42117.021090","tag":""},"15823":{"type":"$","pair":15822,"prev":15825,"next":15821,"e1":"0.000000,0.490904,0.871214","e2":"0.000000,0.871214,-0.490904","e3":"-1.000000,0.000000,0.000000","position":"374366.251500,104478.910727,41754.701339","backboneCenter":"374408.036474,104637.999346,41585.915363","sidechainCenter":"374324.466525,104319.822108,41923.487315","tag":""},"15821":{"type":"$","pair":15820,"prev":15823,"next":15819,"e1":"0.000000,0.896486,0.443071","e2":"0.000000,0.443071,-0.896486","e3":"-1.000000,0.000000,0.000000","position":"374025.420568,104239.807227,41508.632528","backboneCenter":"374066.287155,104331.483345,41241.570672","sidechainCenter":"373984.553982,104148.131108,41775.694384","tag":""},"15819":{"type":"$","pair":15818,"prev":15821,"next":15817,"e1":"0.000000,0.990268,-0.139173","e2":"0.000000,-0.139173,-0.990268","e3":"-1.000000,0.000000,0.000000","position":"373673.645827,103945.872082,41488.097639","backboneCenter":"373715.524180,103861.710938,41269.135161","sidechainCenter":"373631.767474,104030.033225,41707.060116","tag":""},"15817":{"type":"$","pair":15816,"prev":15819,"next":15815,"e1":"0.000000,0.739631,-0.673013","e2":"0.000000,-0.673013,-0.739631","e3":"-1.000000,0.000000,0.000000","position":"373328.645827,103666.814704,41607.620825","backboneCenter":"373370.524180,103473.898267,41474.163292","sidechainCenter":"373286.767474,103859.731141,41741.078357","tag":""},"15815":{"type":"$","pair":15814,"prev":15817,"next":15813,"e1":"0.000000,0.231748,-0.972776","e2":"0.000000,-0.972776,-0.231748","e3":"-1.000000,0.000000,0.000000","position":"372987.990767,103473.103717,41878.011827","backboneCenter":"373029.476091,103202.379721,41861.006709","sidechainCenter":"372946.505442,103743.827714,41895.016945","tag":""},"15813":{"type":"$","pair":15812,"prev":15815,"next":1935,"e1":"0.000000,-0.356738,-0.934204","e2":"0.000000,-0.934204,0.356738","e3":"-1.000000,0.000000,0.000000","position":"372641.251500,103490.092243,42171.816754","backboneCenter":"372683.036474,103307.802919,42315.233967","sidechainCenter":"372599.466525,103672.381567,42028.399542","tag":""},"1935":{"type":"$","pair":1936,"prev":15813,"next":1937,"e1":"0.000000,-0.356738,-0.934204","e2":"0.000000,0.934204,-0.356738","e3":"1.000000,0.000000,0.000000","position":"372557.154824,104505.736974,39810.617881","backboneCenter":"372515.070648,104771.155429,39755.148821","sidechainCenter":"372599.238999,104240.318519,39866.086941","tag":""},"1937":{"type":"$","pair":1938,"prev":1935,"next":1939,"e1":"0.000000,0.231748,-0.972776","e2":"0.000000,0.972776,0.231748","e3":"1.000000,0.000000,0.000000","position":"372902.154824,104524.510209,40128.547713","backboneCenter":"372860.070648,104775.030202,40232.295031","sidechainCenter":"372944.238999,104273.990216,40024.800396","tag":""},"1939":{"type":"$","pair":1940,"prev":1937,"next":1941,"e1":"0.000000,0.739631,-0.673013","e2":"0.000000,0.673013,0.739631","e3":"1.000000,0.000000,0.000000","position":"373247.154824,104360.857004,40401.768213","backboneCenter":"373205.070648,104509.346827,40628.648237","sidechainCenter":"373289.238999,104212.367181,40174.888189","tag":""},"1941":{"type":"$","pair":1942,"prev":1939,"next":1943,"e1":"0.000000,0.990268,-0.139173","e2":"0.000000,0.139173,0.990268","e3":"1.000000,0.000000,0.000000","position":"373592.154824,104071.696502,40535.252357","backboneCenter":"373550.070648,104066.510888,40806.355441","sidechainCenter":"373634.238999,104076.882116,40264.149273","tag":""},"1943":{"type":"$","pair":1944,"prev":1941,"next":1945,"e1":"0.000000,0.896486,0.443071","e2":"0.000000,-0.443071,0.896486","e3":"1.000000,0.000000,0.000000","position":"373937.154824,103757.599712,40482.573906","backboneCenter":"373895.070648,103600.542236,40703.609473","sidechainCenter":"373979.238999,103914.657189,40261.538339","tag":""},"1945":{"type":"$","pair":1946,"prev":1943,"next":1947,"e1":"0.000000,0.490904,0.871214","e2":"0.000000,-0.871214,0.490904","e3":"1.000000,0.000000,0.000000","position":"374282.154824,103527.810569,40262.054604","backboneCenter":"374240.070648,103273.506356,40356.145730","sidechainCenter":"374324.238999,103782.114783,40167.963478","tag":""},"1947":{"type":"$","pair":1948,"prev":1945,"next":1949,"e1":"0.000000,-0.085417,0.996345","e2":"0.000000,-0.996345,-0.085417","e3":"1.000000,0.000000,0.000000","position":"374627.154824,103462.250521,39950.391817","backboneCenter":"374585.070648,103199.147444,39884.813287","sidechainCenter":"374669.238999,103725.353598,40015.970347","tag":""},"1949":{"type":"$","pair":1950,"prev":1947,"next":1951,"e1":"0.000000,-0.632029,0.774944","e2":"0.000000,-0.774944,-0.632029","e3":"1.000000,0.000000,0.000000","position":"374972.154824,103583.721576,39655.982926","backboneCenter":"374930.070648,103403.327782,39453.543176","sidechainCenter":"375014.238999,103764.115369,39858.422675","tag":""},"1951":{"type":"$","pair":1952,"prev":1949,"next":1953,"e1":"0.000000,-0.958820,0.284015","e2":"0.000000,-0.284015,-0.958820","e3":"1.000000,0.000000,0.000000","position":"375317.154824,103849.975686,39481.224346","backboneCenter":"375275.070648,103815.032753,39212.332612","sidechainCenter":"375359.238999,103884.918619,39750.116079","tag":""},"1953":{"type":"$","pair":1954,"prev":1951,"next":1955,"e1":"0.000000,-0.952129,-0.305695","e2":"0.000000,0.305695,-0.952129","e3":"1.000000,0.000000,0.000000","position":"375662.154824,104168.408765,39486.897708","backboneCenter":"375620.070648,104291.069964,39245.075453","sidechainCenter":"375704.238999,104045.747566,39728.719963","tag":""},"1955":{"type":"$","pair":1956,"prev":1953,"next":1957,"e1":"0.000000,-0.614285,-0.789084","e2":"0.000000,0.789084,-0.614285","e3":"1.000000,0.000000,0.000000","position":"376007.154824,104428.268701,39671.029798","backboneCenter":"375965.070648,104665.872048,39540.383626","sidechainCenter":"376049.238999,104190.665354,39801.675970","tag":""},"1957":{"type":"$","pair":1958,"prev":1955,"next":1959,"e1":"0.000000,-0.062791,-0.998027","e2":"0.000000,0.998027,-0.062791","e3":"1.000000,0.000000,0.000000","position":"376352.154824,104539.175322,39969.578846","backboneCenter":"376310.070648,104809.081563,39995.547941","sidechainCenter":"376394.238999,104269.269081,39943.609750","tag":""},"1959":{"type":"$","pair":1960,"prev":1957,"next":1961,"e1":"0.000000,0.510543,-0.859852","e2":"0.000000,0.859852,0.510543","e3":"1.000000,0.000000,0.000000","position":"376697.154824,104462.554926,40278.708475","backboneCenter":"376655.070648,104670.889750,40452.260698","sidechainCenter":"376739.238999,104254.220103,40105.156252","tag":""},"1961":{"type":"$","pair":1962,"prev":1959,"next":1963,"e1":"0.000000,0.906308,-0.422618","e2":"0.000000,0.422618,0.906308","e3":"1.000000,0.000000,0.000000","position":"377042.154824,104225.056350,40490.902346","backboneCenter":"377000.070648,104299.360194,40751.675642","sidechainCenter":"377084.238999,104150.752506,40230.129051","tag":""},"1963":{"type":"$","pair":1964,"prev":1961,"next":1965,"e1":"0.000000,0.986856,0.161604","e2":"0.000000,-0.161604,0.986856","e3":"1.000000,0.000000,0.000000","position":"377387.154824,103909.282407,40532.358707","backboneCenter":"377345.070648,103823.712141,40789.655233","sidechainCenter":"377429.238999,103994.852674,40275.062180","tag":""},"1965":{"type":"$","pair":1966,"prev":1963,"next":1967,"e1":"0.000000,0.724172,0.689620","e2":"0.000000,-0.689620,0.724172","e3":"1.000000,0.000000,0.000000","position":"377732.154824,103625.060353,40388.658893","backboneCenter":"377690.070648,103409.377607,40552.990040","sidechainCenter":"377774.238999,103840.743099,40224.327746","tag":""},"1967":{"type":"$","pair":1968,"prev":1965,"next":-1,"e1":"0.000000,0.209619,0.977783","e2":"0.000000,-0.977783,0.209619","e3":"1.000000,0.000000,0.000000","position":"378077.154824,103471.243587,40109.782191","backboneCenter":"378035.070648,103200.463556,40123.993026","sidechainCenter":"378119.238999,103742.023617,40095.571356","tag":""}}},"103437":{"chainName":"Staple31","isScaffold":false,"fivePrimeId":0,"threePrimeId":1981,"nucleotides":{"0":{"type":"$","pair":-1,"prev":-1,"next":1,"e1":"0.000000,-0.135716,0.990748","e2":"0.000000,-0.990748,-0.135716","e3":"1.000000,0.000000,0.000000","position":"30662.154824,103465.449010,39923.249020","backboneCenter":"30620.070648,103206.000684,39844.443315","sidechainCenter":"30704.238999,103724.897335,40002.054726","tag":""},"1":{"type":"$","pair":-1,"prev":0,"next":2,"e1":"0.000000,-0.670427,0.741976","e2":"0.000000,-0.741976,-0.670427","e3":"1.000000,0.000000,0.000000","position":"31007.154824,103601.659515,39635.362739","backboneCenter":"30965.070648,103431.738764,39424.055590","sidechainCenter":"31049.238999,103771.580266,39846.669888","tag":""},"2":{"type":"$","pair":-1,"prev":1,"next":3,"e1":"0.000000,-0.971961,0.235142","e2":"0.000000,-0.235142,-0.971961","e3":"1.000000,0.000000,0.000000","position":"31352.154824,103876.414199,39474.298541","backboneCenter":"31310.070648,103855.120039,39203.983296","sidechainCenter":"31394.238999,103897.708360,39744.613786","tag":""},"3":{"type":"$","pair":-1,"prev":2,"next":4,"e1":"0.000000,-0.935444,-0.353475","e2":"0.000000,0.353475,-0.935444","e3":"1.000000,0.000000,0.000000","position":"31697.154824,104194.152447,39496.075103","backboneCenter":"31655.070648,104328.891060,39260.768327","sidechainCenter":"31739.238999,104059.413835,39731.381880","tag":""},"4":{"type":"$","pair":-1,"prev":3,"next":5,"e1":"0.000000,-0.573576,-0.819152","e2":"0.000000,0.819152,-0.573576","e3":"1.000000,0.000000,0.000000","position":"32042.154824,104444.363811,39693.118464","backboneCenter":"32000.070648,104688.272647,39574.660655","sidechainCenter":"32084.238999,104200.454975,39811.576273","tag":""},"5":{"type":"$","pair":-1,"prev":4,"next":6,"e1":"0.000000,-0.012217,-0.999925","e2":"0.000000,0.999925,-0.012217","e3":"1.000000,0.000000,0.000000","position":"32387.154824,104540.023926,39996.896269","backboneCenter":"32345.070648,104808.270661,40036.487458","sidechainCenter":"32429.238999,104271.777192,39957.305080","tag":""},"6":{"type":"$","pair":-1,"prev":5,"next":7,"e1":"0.000000,0.553392,-0.832921","e2":"0.000000,0.832921,0.553392","e3":"1.000000,0.000000,0.000000","position":"32732.154824,104447.861878,40301.753563","backboneCenter":"32690.070648,104647.149381,40485.623799","sidechainCenter":"32774.238999,104248.574374,40117.883327","tag":""},"7":{"type":"$","pair":8,"prev":6,"next":9,"e1":"0.000000,0.926529,-0.376224","e2":"0.000000,0.376224,0.926529","e3":"1.000000,0.000000,0.000000","position":"33081.346411,104209.833179,40470.722751","backboneCenter":"33038.774966,104249.560122,40701.781669","sidechainCenter":"33123.917855,104170.106236,40239.663832","tag":""},"9":{"type":"$","pair":10,"prev":7,"next":11,"e1":"0.000000,0.977416,0.211325","e2":"0.000000,-0.211325,0.977416","e3":"1.000000,0.000000,0.000000","position":"33422.154824,103882.464992,40527.087275","backboneCenter":"33380.070648,103783.986923,40779.725045","sidechainCenter":"33464.238999,103980.943061,40274.449506","tag":""},"11":{"type":"$","pair":12,"prev":9,"next":13,"e1":"0.000000,0.688355,0.725374","e2":"0.000000,-0.725374,0.688355","e3":"1.000000,0.000000,0.000000","position":"33771.346411,103638.294101,40367.122205","backboneCenter":"33728.774966,103437.660790,40488.418242","sidechainCenter":"33813.917855,103838.927412,40245.826169","tag":""},"13":{"type":"$","pair":14,"prev":11,"next":15,"e1":"0.000000,0.159881,0.987136","e2":"0.000000,-0.987136,0.159881","e3":"1.000000,0.000000,0.000000","position":"34112.154824,103466.366531,40082.890258","backboneCenter":"34070.070648,103195.214305,40083.383336","sidechainCenter":"34154.238999,103737.518757,40082.397179","tag":""},"15":{"type":"$","pair":16,"prev":13,"next":17,"e1":"0.000000,-0.424199,0.905569","e2":"0.000000,-0.905569,-0.424199","e3":"1.000000,0.000000,0.000000","position":"34457.154824,103512.455482,39767.759140","backboneCenter":"34415.070648,103288.179228,39615.365128","sidechainCenter":"34499.238999,103736.731736,39920.153152","tag":""},"17":{"type":"$","pair":18,"prev":15,"next":19,"e1":"0.000000,-0.860742,0.509041","e2":"0.000000,-0.509041,-0.860742","e3":"1.000000,0.000000,0.000000","position":"34806.346411,103722.894405,39565.463051","backboneCenter":"34763.774966,103649.451145,39342.814131","sidechainCenter":"34848.917855,103796.337664,39788.111971","tag":""},"19":{"type":"$","pair":20,"prev":17,"next":21,"e1":"0.000000,-0.997916,-0.064532","e2":"0.000000,0.064532,-0.997916","e3":"1.000000,0.000000,0.000000","position":"35147.154824,104038.335527,39461.329543","backboneCenter":"35105.070648,104098.389660,39196.910795","sidechainCenter":"35189.238999,103978.281395,39725.748290","tag":""},"21":{"type":"$","pair":22,"prev":19,"next":23,"e1":"0.000000,-0.788011,-0.615661","e2":"0.000000,0.615661,-0.788011","e3":"1.000000,0.000000,0.000000","position":"35493.794034,104314.581339,39562.695971","backboneCenter":"35451.382314,104503.628375,39428.522242","sidechainCenter":"35536.205755,104125.534303,39696.869701","tag":""},"23":{"type":"$","pair":24,"prev":21,"next":25,"e1":"0.000000,-0.304033,-0.952661","e2":"0.000000,0.952661,-0.304033","e3":"1.000000,0.000000,0.000000","position":"35837.154824,104515.520006,39839.144172","backboneCenter":"35795.070648,104783.620977,39798.577659","sidechainCenter":"35879.238999,104247.419035,39879.710684","tag":""},"25":{"type":"$","pair":26,"prev":23,"next":27,"e1":"0.000000,0.285688,-0.958323","e2":"0.000000,0.958323,0.285688","e3":"1.000000,0.000000,0.000000","position":"36186.346411,104498.563002,40130.555750","backboneCenter":"36143.774966,104703.727388,40244.019528","sidechainCenter":"36228.917855,104293.398617,40017.091972","tag":""},"27":{"type":"$","pair":28,"prev":25,"next":29,"e1":"0.000000,0.776046,-0.630676","e2":"0.000000,0.630676,0.776046","e3":"1.000000,0.000000,0.000000","position":"36524.799326,104342.265227,40425.399730","backboneCenter":"36483.301366,104493.697273,40663.599215","sidechainCenter":"36566.297287,104190.833181,40187.200245","tag":""},"29":{"type":"$","pair":30,"prev":27,"next":31,"e1":"0.000000,0.996493,-0.083678","e2":"0.000000,0.083678,0.996493","e3":"1.000000,0.000000,0.000000","position":"36872.154824,104041.706118,40538.419979","backboneCenter":"36830.070648,104021.395208,40808.810881","sidechainCenter":"36914.238999,104062.017029,40268.029077","tag":""},"31":{"type":"$","pair":32,"prev":29,"next":33,"e1":"0.000000,0.870356,0.492424","e2":"0.000000,-0.492424,0.870356","e3":"1.000000,0.000000,0.000000","position":"37214.799326,103728.813743,40473.886516","backboneCenter":"37173.301366,103562.290765,40701.791665","sidechainCenter":"37256.297287,103895.336720,40245.981367","tag":""},"33":{"type":"$","pair":34,"prev":31,"next":35,"e1":"0.000000,0.441506,0.897258","e2":"0.000000,-0.897258,0.441506","e3":"1.000000,0.000000,0.000000","position":"37566.346411,103545.484467,40242.951644","backboneCenter":"37523.774966,103317.857253,40299.097039","sidechainCenter":"37608.917855,103773.111681,40186.806249","tag":""},"35":{"type":"$","pair":36,"prev":33,"next":37,"e1":"0.000000,-0.140901,0.990024","e2":"0.000000,-0.990024,-0.140901","e3":"1.000000,0.000000,0.000000","position":"37911.346411,103487.615914,39944.570596","backboneCenter":"37868.774966,103267.934067,39862.678347","sidechainCenter":"37953.917855,103707.297760,40026.462846","tag":""},"37":{"type":"$","pair":38,"prev":35,"next":2019,"e1":"0.000000,-0.674302,0.738455","e2":"0.000000,-0.738455,-0.674302","e3":"1.000000,0.000000,0.000000","position":"38249.799326,103598.616177,39629.862940","backboneCenter":"38208.301366,103413.639356,39416.662953","sidechainCenter":"38291.297287,103783.592998,39843.062928","tag":""},"2019":{"type":"$","pair":2018,"prev":37,"next":2017,"e1":"0.000000,-0.674302,0.738455","e2":"0.000000,0.738455,0.674302","e3":"-1.000000,0.000000,0.000000","position":"38336.251500,102382.607415,40378.336469","backboneCenter":"38378.036474,102592.638306,40476.748457","sidechainCenter":"38294.466525,102172.576524,40279.924481","tag":""},"2017":{"type":"$","pair":2016,"prev":2019,"next":2015,"e1":"0.000000,-0.140901,0.990024","e2":"0.000000,0.990024,0.140901","e3":"-1.000000,0.000000,0.000000","position":"37988.645827,102506.835582,40089.953050","backboneCenter":"38030.524180,102740.549285,40069.814282","sidechainCenter":"37946.767474,102273.121880,40110.091819","tag":""},"2015":{"type":"$","pair":2014,"prev":2017,"next":2013,"e1":"0.000000,0.441506,0.897258","e2":"0.000000,0.897258,-0.441506","e3":"-1.000000,0.000000,0.000000","position":"37643.645827,102469.386897,39788.695008","backboneCenter":"37685.524180,102651.108667,39640.354647","sidechainCenter":"37601.767474,102287.665127,39937.035370","tag":""},"2013":{"type":"$","pair":2012,"prev":2015,"next":2011,"e1":"0.000000,0.870356,0.492424","e2":"0.000000,0.492424,-0.870356","e3":"-1.000000,0.000000,0.000000","position":"37305.420568,102266.862182,39522.785086","backboneCenter":"37346.287155,102373.303151,39261.257141","sidechainCenter":"37264.553982,102160.421214,39784.313031","tag":""},"2011":{"type":"$","pair":2010,"prev":2013,"next":2009,"e1":"0.000000,0.996493,-0.083678","e2":"0.000000,-0.083678,-0.996493","e3":"-1.000000,0.000000,0.000000","position":"36953.645827,101974.531640,39485.874314","backboneCenter":"36995.524180,101902.724539,39262.555248","sidechainCenter":"36911.767474,102046.338741,39709.193379","tag":""},"2009":{"type":"$","pair":2008,"prev":2011,"next":2007,"e1":"0.000000,0.776046,-0.630676","e2":"0.000000,-0.630676,-0.776046","e3":"-1.000000,0.000000,0.000000","position":"36611.251500,101677.516888,39569.266254","backboneCenter":"36653.036474,101484.339223,39440.890695","sidechainCenter":"36569.466525,101870.694553,39697.641814","tag":""},"2007":{"type":"$","pair":2006,"prev":2009,"next":2005,"e1":"0.000000,0.285688,-0.958323","e2":"0.000000,-0.958323,-0.285688","e3":"-1.000000,0.000000,0.000000","position":"36263.645827,101512.027476,39836.119937","backboneCenter":"36305.524180,101277.904218,39821.492414","sidechainCenter":"36221.767474,101746.150735,39850.747461","tag":""},"2005":{"type":"$","pair":2004,"prev":2007,"next":2003,"e1":"0.000000,-0.304033,-0.952661","e2":"0.000000,-0.952661,0.304033","e3":"-1.000000,0.000000,0.000000","position":"35922.990767,101485.825099,40167.705034","backboneCenter":"35964.476091,101245.229341,40292.982078","sidechainCenter":"35881.505442,101726.420857,40042.427989","tag":""},"2003":{"type":"$","pair":2002,"prev":2005,"next":2001,"e1":"0.000000,-0.788011,-0.615661","e2":"0.000000,-0.615661,0.788011","e3":"-1.000000,0.000000,0.000000","position":"35573.645827,101669.368669,40394.533626","backboneCenter":"35615.524180,101570.323487,40607.178204","sidechainCenter":"35531.767474,101768.413852,40181.889048","tag":""},"2001":{"type":"$","pair":2000,"prev":2003,"next":1999,"e1":"0.000000,-0.997916,-0.064532","e2":"0.000000,-0.064532,0.997916","e3":"-1.000000,0.000000,0.000000","position":"35232.990767,101968.532262,40539.917205","backboneCenter":"35274.476091,101997.384377,40809.635970","sidechainCenter":"35191.505442,101939.680148,40270.198441","tag":""},"1999":{"type":"$","pair":1998,"prev":2001,"next":1997,"e1":"0.000000,-0.860742,0.509041","e2":"0.000000,0.509041,0.860742","e3":"-1.000000,0.000000,0.000000","position":"34887.990767,102278.261965,40463.757572","backboneCenter":"34929.476091,102454.090197,40670.312866","sidechainCenter":"34846.505442,102102.433733,40257.202279","tag":""},"1997":{"type":"$","pair":1996,"prev":1999,"next":1995,"e1":"0.000000,-0.424199,0.905569","e2":"0.000000,0.905569,0.424199","e3":"-1.000000,0.000000,0.000000","position":"34541.251500,102477.806321,40247.442997","backboneCenter":"34583.036474,102707.600835,40278.944996","sidechainCenter":"34499.466525,102248.011807,40215.940999","tag":""},"1995":{"type":"$","pair":1994,"prev":1997,"next":1993,"e1":"0.000000,0.159881,0.987136","e2":"0.000000,0.987136,-0.159881","e3":"-1.000000,0.000000,0.000000","position":"34196.251500,102534.155562,39935.155930","backboneCenter":"34238.036474,102741.740614,39831.684483","sidechainCenter":"34154.466525,102326.570509,40038.627377","tag":""},"1993":{"type":"$","pair":1992,"prev":1995,"next":1991,"e1":"0.000000,0.688355,0.725374","e2":"0.000000,0.725374,-0.688355","e3":"-1.000000,0.000000,0.000000","position":"33848.645827,102385.315414,39658.670408","backboneCenter":"33890.524180,102514.703540,39463.001357","sidechainCenter":"33806.767474,102255.927288,39854.339458","tag":""},"1991":{"type":"$","pair":1990,"prev":1993,"next":1989,"e1":"0.000000,0.977416,0.211325","e2":"0.000000,0.211325,-0.977416","e3":"-1.000000,0.000000,0.000000","position":"33503.645827,102125.960290,39500.892933","backboneCenter":"33545.524180,102122.582993,39266.337484","sidechainCenter":"33461.767474,102129.337586,39735.448382","tag":""},"1989":{"type":"$","pair":1988,"prev":1991,"next":1987,"e1":"0.000000,0.926529,-0.376224","e2":"0.000000,-0.376224,-0.926529","e3":"-1.000000,0.000000,0.000000","position":"33162.990767,101793.342236,39500.206667","backboneCenter":"33204.476091,101649.976142,39269.931138","sidechainCenter":"33121.505442,101936.708330,39730.482196","tag":""},"1987":{"type":"$","pair":-1,"prev":1989,"next":1986,"e1":"0.000000,0.553392,-0.832921","e2":"0.000000,-0.832921,-0.553392","e3":"-1.000000,0.000000,0.000000","position":"32816.251500,101564.016372,39684.650679","backboneCenter":"32858.036474,101341.402245,39619.528911","sidechainCenter":"32774.466525,101786.630500,39749.772447","tag":""},"1986":{"type":"$","pair":-1,"prev":1987,"next":1985,"e1":"0.000000,-0.012217,-0.999925","e2":"0.000000,-0.999925,0.012217","e3":"-1.000000,0.000000,0.000000","position":"32471.251500,101462.127112,39985.178595","backboneCenter":"32513.036474,101241.528148,40056.830473","sidechainCenter":"32429.466525,101682.726076,39913.526717","tag":""},"1985":{"type":"$","pair":-1,"prev":1986,"next":1984,"e1":"0.000000,-0.573576,-0.819152","e2":"0.000000,-0.819152,0.573576","e3":"-1.000000,0.000000,0.000000","position":"32126.251500,101547.311877,40290.861446","backboneCenter":"32168.036474,101405.453149,40474.366203","sidechainCenter":"32084.466525,101689.170605,40107.356689","tag":""},"1984":{"type":"$","pair":-1,"prev":1985,"next":1983,"e1":"0.000000,-0.935444,-0.353475","e2":"0.000000,-0.353475,0.935444","e3":"-1.000000,0.000000,0.000000","position":"31781.251500,101789.943115,40495.381694","backboneCenter":"31823.036474,101776.163572,40726.915749","sidechainCenter":"31739.466525,101803.722658,40263.847639","tag":""},"1983":{"type":"$","pair":-1,"prev":1984,"next":1982,"e1":"0.000000,-0.971961,0.235142","e2":"0.000000,0.235142,0.971961","e3":"-1.000000,0.000000,0.000000","position":"31436.251500,102105.632854,40527.606499","backboneCenter":"31478.036474,102224.725069,40726.641518","sidechainCenter":"31394.466525,101986.540640,40328.571480","tag":""},"1982":{"type":"$","pair":-1,"prev":1983,"next":1981,"e1":"0.000000,-0.670427,0.741976","e2":"0.000000,0.741976,0.670427","e3":"-1.000000,0.000000,0.000000","position":"31091.251500,102384.583126,40376.327964","backboneCenter":"31133.036474,102595.126420,40473.638889","sidechainCenter":"31049.466525,102174.039833,40279.017039","tag":""},"1981":{"type":"$","pair":-1,"prev":1982,"next":-1,"e1":"0.000000,-0.135716,0.990748","e2":"0.000000,0.990748,0.135716","e3":"-1.000000,0.000000,0.000000","position":"30746.251500,102529.774075,40094.161279","backboneCenter":"30788.036474,102758.540772,40055.903038","sidechainCenter":"30704.466525,102301.007379,40132.419521","tag":""}}},"103806":{"chainName":"Staple32","isScaffold":false,"fivePrimeId":7979,"threePrimeId":2037,"nucleotides":{"7979":{"type":"$","pair":7980,"prev":-1,"next":7981,"e1":"0.000000,-0.973179,0.230050","e2":"0.000000,-0.230050,-0.973179","e3":"1.000000,0.000000,0.000000","position":"38601.346411,97864.650811,41502.716914","backboneCenter":"38558.774966,97860.740260,41268.300273","sidechainCenter":"38643.917855,97868.561361,41737.133555","tag":""},"7981":{"type":"$","pair":7982,"prev":7979,"next":7983,"e1":"0.000000,-0.933580,-0.358368","e2":"0.000000,0.358368,-0.933580","e3":"1.000000,0.000000,0.000000","position":"38946.346411,98168.420238,41512.922497","backboneCenter":"38903.774966,98297.289623,41317.067612","sidechainCenter":"38988.917855,98039.550854,41708.777381","tag":""},"7983":{"type":"$","pair":7984,"prev":7981,"next":7985,"e1":"0.000000,-0.569280,-0.822144","e2":"0.000000,0.822144,-0.569280","e3":"1.000000,0.000000,0.000000","position":"39287.154824,98445.964541,41695.449343","backboneCenter":"39245.070648,98690.490274,41578.270256","sidechainCenter":"39329.238999,98201.438807,41812.628431","tag":""},"7985":{"type":"$","pair":7986,"prev":7983,"next":7987,"e1":"0.000000,-0.006981,-0.999976","e2":"0.000000,0.999976,-0.006981","e3":"1.000000,0.000000,0.000000","position":"39629.799326,98545.993704,41998.863866","backboneCenter":"39588.301366,98826.573600,42029.614172","sidechainCenter":"39671.297287,98265.413809,41968.113561","tag":""},"7987":{"type":"$","pair":7988,"prev":7985,"next":7989,"e1":"0.000000,0.557745,-0.830012","e2":"0.000000,0.830012,0.557745","e3":"1.000000,0.000000,0.000000","position":"39977.154824,98446.275768,42304.094415","backboneCenter":"39935.070648,98644.597802,42489.005593","sidechainCenter":"40019.238999,98247.953734,42119.183237","tag":""},"7989":{"type":"$","pair":7990,"prev":7987,"next":7991,"e1":"0.000000,0.928486,-0.371368","e2":"0.000000,0.371368,0.928486","e3":"1.000000,0.000000,0.000000","position":"40326.346411,98207.365615,42471.814977","backboneCenter":"40283.774966,98245.882198,42703.078737","sidechainCenter":"40368.917855,98168.849033,42240.551216","tag":""},"7991":{"type":"$","pair":7992,"prev":7989,"next":7993,"e1":"0.000000,0.976296,0.216440","e2":"0.000000,-0.216440,0.976296","e3":"1.000000,0.000000,0.000000","position":"40664.799326,97879.214301,42532.467117","backboneCenter":"40623.301366,97786.600603,42799.100502","sidechainCenter":"40706.297287,97971.827999,42265.833733","tag":""},"7993":{"type":"$","pair":7994,"prev":7991,"next":7995,"e1":"0.000000,0.684547,0.728969","e2":"0.000000,-0.728969,0.684547","e3":"1.000000,0.000000,0.000000","position":"41012.154824,97603.949448,42367.123187","backboneCenter":"40970.070648,97379.429791,42519.158368","sidechainCenter":"41054.238999,97828.469106,42215.088006","tag":""},"7995":{"type":"$","pair":7996,"prev":7993,"next":7997,"e1":"0.000000,0.154710,0.987960","e2":"0.000000,-0.987960,0.154710","e3":"1.000000,0.000000,0.000000","position":"41361.346411,97493.798672,42096.799206","backboneCenter":"41318.774966,97259.772901,42082.714015","sidechainCenter":"41403.917855,97727.824443,42110.884398","tag":""},"7997":{"type":"$","pair":7998,"prev":7995,"next":7999,"e1":"0.000000,-0.428935,0.903335","e2":"0.000000,-0.903335,-0.428935","e3":"1.000000,0.000000,0.000000","position":"41699.799326,97507.937138,41763.389442","backboneCenter":"41658.301366,97268.709281,41613.587269","sidechainCenter":"41741.297287,97747.164996,41913.191615","tag":""},"7999":{"type":"$","pair":8000,"prev":7997,"next":8001,"e1":"0.000000,-0.863396,0.504528","e2":"0.000000,-0.504528,-0.863396","e3":"1.000000,0.000000,0.000000","position":"42047.154824,97730.560896,41531.984997","backboneCenter":"42005.070648,97632.486941,41279.190076","sidechainCenter":"42089.238999,97828.634851,41784.779918","tag":""},"8001":{"type":"$","pair":8002,"prev":7999,"next":8003,"e1":"0.000000,-0.997564,-0.069756","e2":"0.000000,0.069756,-0.997564","e3":"1.000000,0.000000,0.000000","position":"42393.794034,98016.262440,41461.546878","backboneCenter":"42351.382314,98097.960539,41244.598053","sidechainCenter":"42436.205755,97934.564341,41678.495702","tag":""},"8003":{"type":"$","pair":8004,"prev":8001,"next":8005,"e1":"0.000000,-0.784776,-0.619779","e2":"0.000000,0.619779,-0.784776","e3":"1.000000,0.000000,0.000000","position":"42737.154824,98337.436017,41578.369346","backboneCenter":"42695.070648,98537.017289,41394.818022","sidechainCenter":"42779.238999,98137.854744,41761.920670","tag":""},"8005":{"type":"$","pair":8006,"prev":8003,"next":8007,"e1":"0.000000,-0.299041,-0.954240","e2":"0.000000,0.954240,-0.299041","e3":"1.000000,0.000000,0.000000","position":"43082.154824,98516.355175,41841.845621","backboneCenter":"43040.070648,98784.664876,41802.683431","sidechainCenter":"43124.238999,98248.045473,41881.007811","tag":""},"8007":{"type":"$","pair":8008,"prev":8005,"next":8009,"e1":"0.000000,0.290702,-0.956814","e2":"0.000000,0.956814,0.290702","e3":"1.000000,0.000000,0.000000","position":"43427.154824,98515.684242,42160.328528","backboneCenter":"43385.070648,98759.403342,42279.176216","sidechainCenter":"43469.238999,98271.965141,42041.480841","tag":""},"8009":{"type":"$","pair":8010,"prev":8007,"next":9990,"e1":"0.000000,0.779338,-0.626604","e2":"0.000000,0.626604,0.779338","e3":"1.000000,0.000000,0.000000","position":"43772.154824,98335.656570,42423.048627","backboneCenter":"43730.070648,98470.018736,42658.570561","sidechainCenter":"43814.238999,98201.294405,42187.526693","tag":""},"9990":{"type":"$","pair":9989,"prev":8009,"next":9988,"e1":"0.000000,0.779338,-0.626604","e2":"0.000000,-0.626604,-0.779338","e3":"-1.000000,0.000000,0.000000","position":"43857.990767,99658.437673,41580.671985","backboneCenter":"43899.476091,99454.946307,41401.306659","sidechainCenter":"43816.505442,99861.929039,41760.037312","tag":""},"9988":{"type":"$","pair":9987,"prev":9990,"next":9986,"e1":"0.000000,0.290702,-0.956814","e2":"0.000000,-0.956814,-0.290702","e3":"-1.000000,0.000000,0.000000","position":"43515.420568,99476.063785,41843.665931","backboneCenter":"43556.287155,99197.614902,41796.838959","sidechainCenter":"43474.553982,99754.512668,41890.492903","tag":""},"9986":{"type":"$","pair":9985,"prev":9988,"next":9984,"e1":"0.000000,-0.299041,-0.954240","e2":"0.000000,-0.954240,0.299041","e3":"-1.000000,0.000000,0.000000","position":"43170.420568,99479.078866,42166.104397","backboneCenter":"43211.287155,99222.664501,42284.333915","sidechainCenter":"43129.553982,99735.493232,42047.874880","tag":""},"9984":{"type":"$","pair":9983,"prev":9986,"next":9982,"e1":"0.000000,-0.784776,-0.619779","e2":"0.000000,-0.619779,0.784776","e3":"-1.000000,0.000000,0.000000","position":"42818.645827,99667.307438,42392.797044","backboneCenter":"42860.524180,99567.150214,42604.920110","sidechainCenter":"42776.767474,99767.464662,42180.673978","tag":""},"9982":{"type":"$","pair":9981,"prev":9984,"next":9980,"e1":"0.000000,-0.997564,-0.069756","e2":"0.000000,-0.069756,0.997564","e3":"-1.000000,0.000000,0.000000","position":"42477.990767,99965.705707,42539.745040","backboneCenter":"42519.476091,99993.145188,42809.611176","sidechainCenter":"42436.505442,99938.266226,42269.878905","tag":""},"9980":{"type":"$","pair":9979,"prev":9982,"next":9978,"e1":"0.000000,-0.863396,0.504528","e2":"0.000000,0.504528,0.863396","e3":"-1.000000,0.000000,0.000000","position":"42131.251500,100252.790802,42474.998661","backboneCenter":"42173.036474,100424.054811,42631.416479","sidechainCenter":"42089.466525,100081.526793,42318.580843","tag":""},"9978":{"type":"$","pair":9977,"prev":9980,"next":9976,"e1":"0.000000,-0.428935,0.903335","e2":"0.000000,0.903335,0.428935","e3":"-1.000000,0.000000,0.000000","position":"41787.990767,100490.019567,42228.870336","backboneCenter":"41829.476091,100751.292032,42301.790535","sidechainCenter":"41746.505442,100228.747103,42155.950136","tag":""},"9976":{"type":"$","pair":9975,"prev":9978,"next":4027,"e1":"0.000000,0.154710,0.987960","e2":"0.000000,0.987960,-0.154710","e3":"-1.000000,0.000000,0.000000","position":"41445.420568,100539.751058,41912.717162","backboneCenter":"41486.287155,100810.824369,41833.686750","sidechainCenter":"41404.553982,100268.677747,41991.747574","tag":""},"4027":{"type":"$","pair":4028,"prev":9976,"next":4029,"e1":"0.000000,0.154710,0.987960","e2":"0.000000,-0.987960,0.154710","e3":"1.000000,0.000000,0.000000","position":"41354.799326,99460.171496,40081.826662","backboneCenter":"41313.301366,99178.128344,40092.886472","sidechainCenter":"41396.297287,99742.214648,40070.766853","tag":""},"4029":{"type":"$","pair":4030,"prev":4027,"next":4031,"e1":"0.000000,-0.428935,0.903335","e2":"0.000000,-0.903335,-0.428935","e3":"1.000000,0.000000,0.000000","position":"41702.154824,99513.678170,39765.209558","backboneCenter":"41660.070648,99290.202920,39611.643333","sidechainCenter":"41744.238999,99737.153420,39918.775783","tag":""},"4031":{"type":"$","pair":4032,"prev":4029,"next":4033,"e1":"0.000000,-0.863396,0.504528","e2":"0.000000,-0.504528,-0.863396","e3":"1.000000,0.000000,0.000000","position":"42051.346411,99725.173423,39564.018093","backboneCenter":"42008.774966,99652.896952,39340.987678","sidechainCenter":"42093.917855,99797.449894,39787.048507","tag":""},"4033":{"type":"$","pair":4034,"prev":4031,"next":4035,"e1":"0.000000,-0.997564,-0.069756","e2":"0.000000,0.069756,-0.997564","e3":"1.000000,0.000000,0.000000","position":"42392.154824,100041.155461,39461.537650","backboneCenter":"42350.070648,100102.593257,39197.436969","sidechainCenter":"42434.238999,99979.717665,39725.638332","tag":""},"4035":{"type":"$","pair":4036,"prev":4033,"next":4037,"e1":"0.000000,-0.784776,-0.619779","e2":"0.000000,0.619779,-0.784776","e3":"1.000000,0.000000,0.000000","position":"42734.799326,100340.491881,39573.179552","backboneCenter":"42693.301366,100539.920873,39373.432872","sidechainCenter":"42776.297287,100141.062889,39772.926231","tag":""},"4037":{"type":"$","pair":4038,"prev":4035,"next":4039,"e1":"0.000000,-0.299041,-0.954240","e2":"0.000000,0.954240,-0.299041","e3":"1.000000,0.000000,0.000000","position":"43083.794034,100507.263698,39818.672196","backboneCenter":"43041.382314,100739.064902,39815.578096","sidechainCenter":"43126.205755,100275.462494,39821.766295","tag":""},"4039":{"type":"$","pair":4040,"prev":4037,"next":4041,"e1":"0.000000,0.290702,-0.956814","e2":"0.000000,0.956814,0.290702","e3":"1.000000,0.000000,0.000000","position":"43431.346411,100497.872583,40133.164418","backboneCenter":"43388.774966,100702.440064,40247.700874","sidechainCenter":"43473.917855,100293.305102,40018.627962","tag":""},"4041":{"type":"$","pair":4042,"prev":4039,"next":2051,"e1":"0.000000,0.779338,-0.626604","e2":"0.000000,0.626604,0.779338","e3":"1.000000,0.000000,0.000000","position":"43772.154824,100335.656570,40423.048627","backboneCenter":"43730.070648,100470.018736,40658.570561","sidechainCenter":"43814.238999,100201.294405,40187.526693","tag":""},"2051":{"type":"$","pair":2050,"prev":4041,"next":2049,"e1":"0.000000,0.779338,-0.626604","e2":"0.000000,-0.626604,-0.779338","e3":"-1.000000,0.000000,0.000000","position":"43853.645827,101691.390337,39588.012215","backboneCenter":"43895.524180,101506.981116,39443.026341","sidechainCenter":"43811.767474,101875.799559,39732.998089","tag":""},"2049":{"type":"$","pair":2048,"prev":2051,"next":2047,"e1":"0.000000,0.290702,-0.956814","e2":"0.000000,-0.956814,-0.290702","e3":"-1.000000,0.000000,0.000000","position":"43511.251500,101491.786129,39823.235809","backboneCenter":"43553.036474,101259.847885,39824.831226","sidechainCenter":"43469.466525,101723.724374,39821.640392","tag":""},"2047":{"type":"$","pair":2046,"prev":2049,"next":2045,"e1":"0.000000,-0.299041,-0.954240","e2":"0.000000,-0.954240,0.299041","e3":"-1.000000,0.000000,0.000000","position":"43170.420568,101479.078866,40166.104397","backboneCenter":"43211.287155,101222.664501,40284.333915","sidechainCenter":"43129.553982,101735.493232,40047.874880","tag":""},"2045":{"type":"$","pair":2044,"prev":2047,"next":2043,"e1":"0.000000,-0.784776,-0.619779","e2":"0.000000,-0.619779,0.784776","e3":"-1.000000,0.000000,0.000000","position":"42821.251500,101649.987229,40408.678330","backboneCenter":"42863.036474,101566.843771,40625.207912","sidechainCenter":"42779.466525,101733.130687,40192.148748","tag":""},"2043":{"type":"$","pair":2042,"prev":2045,"next":2041,"e1":"0.000000,-0.997564,-0.069756","e2":"0.000000,-0.069756,0.997564","e3":"-1.000000,0.000000,0.000000","position":"42480.420568,101964.580437,40545.614289","backboneCenter":"42521.287155,101981.099067,40827.489582","sidechainCenter":"42439.553982,101948.061807,40263.738997","tag":""},"2041":{"type":"$","pair":2040,"prev":2043,"next":2039,"e1":"0.000000,-0.863396,0.504528","e2":"0.000000,0.504528,0.863396","e3":"-1.000000,0.000000,0.000000","position":"42131.251500,102252.790802,40474.998661","backboneCenter":"42173.036474,102424.054811,40631.416479","sidechainCenter":"42089.466525,102081.526793,40318.580843","tag":""},"2039":{"type":"$","pair":2038,"prev":2041,"next":2037,"e1":"0.000000,-0.428935,0.903335","e2":"0.000000,0.903335,0.428935","e3":"-1.000000,0.000000,0.000000","position":"41790.420568,102495.073581,40232.059578","backboneCenter":"41831.287155,102763.542476,40319.529561","sidechainCenter":"41749.553982,102226.604686,40144.589594","tag":""},"2037":{"type":"$","pair":2036,"prev":2039,"next":-1,"e1":"0.000000,0.154710,0.987960","e2":"0.000000,0.987960,-0.154710","e3":"-1.000000,0.000000,0.000000","position":"41442.990767,102533.778725,39912.930603","backboneCenter":"41484.476091,102790.707894,39825.936016","sidechainCenter":"41401.505442,102276.849556,39999.925191","tag":""}}},"104127":{"chainName":"Staple33","isScaffold":false,"fivePrimeId":8057,"threePrimeId":2099,"nucleotides":{"8057":{"type":"$","pair":8058,"prev":-1,"next":8059,"e1":"0.000000,-0.151261,0.988494","e2":"0.000000,-0.988494,-0.151261","e3":"1.000000,0.000000,0.000000","position":"52401.346411,97488.224453,41939.208060","backboneCenter":"52358.774966,97269.412210,41855.019840","sidechainCenter":"52443.917855,97707.036695,42023.396280","tag":""},"8059":{"type":"$","pair":8060,"prev":8057,"next":8061,"e1":"0.000000,-0.681998,0.731354","e2":"0.000000,-0.731354,-0.681998","e3":"1.000000,0.000000,0.000000","position":"52742.154824,97607.436130,41629.150863","backboneCenter":"52700.070648,97440.855410,41415.200784","sidechainCenter":"52784.238999,97774.016850,41843.100943","tag":""},"8061":{"type":"$","pair":8062,"prev":8059,"next":8063,"e1":"0.000000,-0.975535,0.219846","e2":"0.000000,-0.219846,-0.975535","e3":"1.000000,0.000000,0.000000","position":"53087.154824,97884.686806,41472.422194","backboneCenter":"53045.070648,97867.641200,41201.805823","sidechainCenter":"53129.238999,97901.732411,41743.038565","tag":""},"8063":{"type":"$","pair":8064,"prev":8061,"next":8065,"e1":"0.000000,-0.929776,-0.368125","e2":"0.000000,0.368125,-0.929776","e3":"1.000000,0.000000,0.000000","position":"53432.154824,98202.043803,41499.186886","backboneCenter":"53390.070648,98340.461831,41266.025520","sidechainCenter":"53474.238999,98063.625775,41732.348251","tag":""},"8065":{"type":"$","pair":8066,"prev":8063,"next":8067,"e1":"0.000000,-0.560639,-0.828060","e2":"0.000000,0.828060,-0.560639","e3":"1.000000,0.000000,0.000000","position":"53777.154824,98449.129277,41700.136086","backboneCenter":"53735.070648,98694.868677,41585.524045","sidechainCenter":"53819.238999,98203.389877,41814.748128","tag":""},"8067":{"type":"$","pair":8068,"prev":8065,"next":8069,"e1":"0.000000,0.003491,-0.999994","e2":"0.000000,0.999994,0.003491","e3":"1.000000,0.000000,0.000000","position":"54119.799326,98545.975665,42004.581457","backboneCenter":"54078.301366,98826.218165,42038.268248","sidechainCenter":"54161.297287,98265.733164,41970.894666","tag":""},"8069":{"type":"$","pair":8070,"prev":8067,"next":8071,"e1":"0.000000,0.566406,-0.824126","e2":"0.000000,0.824126,0.566406","e3":"1.000000,0.000000,0.000000","position":"54467.154824,98443.066887,42308.751045","backboneCenter":"54425.070648,98639.441697,42495.728869","sidechainCenter":"54509.238999,98246.692077,42121.773220","tag":""},"8071":{"type":"$","pair":8072,"prev":8069,"next":10052,"e1":"0.000000,0.932324,-0.361625","e2":"0.000000,0.361625,0.932324","e3":"1.000000,0.000000,0.000000","position":"54812.154824,98192.027543,42504.738444","backboneCenter":"54770.070648,98248.885564,42769.862826","sidechainCenter":"54854.238999,98135.169522,42239.614061","tag":""},"10052":{"type":"$","pair":10051,"prev":8071,"next":10050,"e1":"0.000000,0.932324,-0.361625","e2":"0.000000,-0.361625,-0.932324","e3":"-1.000000,0.000000,0.000000","position":"54897.990767,99801.218143,41497.022286","backboneCenter":"54939.476091,99661.486747,41264.523269","sidechainCenter":"54856.505442,99940.949540,41729.521304","tag":""},"10050":{"type":"$","pair":10049,"prev":10052,"next":10048,"e1":"0.000000,0.566406,-0.824126","e2":"0.000000,-0.824126,-0.566406","e3":"-1.000000,0.000000,0.000000","position":"54551.251500,99569.023450,41677.841450","backboneCenter":"54593.036474,99347.459675,41609.231045","sidechainCenter":"54509.466525,99790.587226,41746.451855","tag":""},"10048":{"type":"$","pair":10047,"prev":10050,"next":10046,"e1":"0.000000,0.003491,-0.999994","e2":"0.000000,-0.999994,-0.003491","e3":"-1.000000,0.000000,0.000000","position":"54210.420568,99453.237868,42000.818295","backboneCenter":"54251.287155,99173.077041,42035.981584","sidechainCenter":"54169.553982,99733.398695,41965.655006","tag":""},"10046":{"type":"$","pair":10045,"prev":10048,"next":10044,"e1":"0.000000,-0.560639,-0.828060","e2":"0.000000,-0.828060,0.560639","e3":"-1.000000,0.000000,0.000000","position":"53858.645827,99564.110555,42273.814263","backboneCenter":"53900.524180,99404.501996,42445.723461","sidechainCenter":"53816.767474,99723.719114,42101.905065","tag":""},"10044":{"type":"$","pair":10043,"prev":10046,"next":10042,"e1":"0.000000,-0.929776,-0.368125","e2":"0.000000,-0.368125,0.929776","e3":"-1.000000,0.000000,0.000000","position":"53517.990767,99804.108351,42504.110374","backboneCenter":"53559.476091,99748.664014,42769.641129","sidechainCenter":"53476.505442,99859.552688,42238.579619","tag":""},"10042":{"type":"$","pair":10041,"prev":10044,"next":10040,"e1":"0.000000,-0.975535,0.219846","e2":"0.000000,0.219846,0.975535","e3":"-1.000000,0.000000,0.000000","position":"53175.420568,100122.862352,42532.779824","backboneCenter":"53216.287155,100219.684098,42798.019518","sidechainCenter":"53134.553982,100026.040605,42267.540130","tag":""},"10040":{"type":"$","pair":10039,"prev":10042,"next":10038,"e1":"0.000000,-0.681998,0.731354","e2":"0.000000,0.731354,0.681998","e3":"-1.000000,0.000000,0.000000","position":"52827.990767,100397.878580,42366.324231","backboneCenter":"52869.476091,100624.872183,42514.832012","sidechainCenter":"52786.505442,100170.884978,42217.816451","tag":""},"10038":{"type":"$","pair":10037,"prev":10040,"next":4089,"e1":"0.000000,-0.151261,0.988494","e2":"0.000000,0.988494,0.151261","e3":"-1.000000,0.000000,0.000000","position":"52481.251500,100528.229697,42102.470992","backboneCenter":"52523.036474,100757.569106,42067.810782","sidechainCenter":"52439.466525,100298.890289,42137.131203","tag":""},"4089":{"type":"$","pair":4090,"prev":10038,"next":4091,"e1":"0.000000,-0.151261,0.988494","e2":"0.000000,-0.988494,-0.151261","e3":"1.000000,0.000000,0.000000","position":"52397.154824,99466.720508,39914.862127","backboneCenter":"52355.070648,99208.542016,39831.990906","sidechainCenter":"52439.238999,99724.899000,39997.733348","tag":""},"4091":{"type":"$","pair":4092,"prev":4089,"next":4093,"e1":"0.000000,-0.681998,0.731354","e2":"0.000000,-0.731354,-0.681998","e3":"1.000000,0.000000,0.000000","position":"52746.346411,99611.480935,39661.381030","backboneCenter":"52703.774966,99478.162769,39468.526886","sidechainCenter":"52788.917855,99744.799101,39854.235174","tag":""},"4093":{"type":"$","pair":4094,"prev":4091,"next":4095,"e1":"0.000000,-0.975535,0.219846","e2":"0.000000,-0.219846,-0.975535","e3":"1.000000,0.000000,0.000000","position":"53091.346411,99869.865673,39501.326833","backboneCenter":"53048.774966,99868.410098,39266.882094","sidechainCenter":"53133.917855,99871.321249,39735.771571","tag":""},"4095":{"type":"$","pair":4096,"prev":4093,"next":4097,"e1":"0.000000,-0.929776,-0.368125","e2":"0.000000,0.368125,-0.929776","e3":"1.000000,0.000000,0.000000","position":"53429.799326,100203.479437,39493.337849","backboneCenter":"53388.301366,100337.097702,39244.707968","sidechainCenter":"53471.297287,100069.861172,39741.967731","tag":""},"4097":{"type":"$","pair":4098,"prev":4095,"next":4099,"e1":"0.000000,-0.560639,-0.828060","e2":"0.000000,0.828060,-0.560639","e3":"1.000000,0.000000,0.000000","position":"53778.794034,100433.762129,39680.552590","backboneCenter":"53736.382314,100654.897414,39610.978477","sidechainCenter":"53821.205755,100212.626843,39750.126703","tag":""},"4099":{"type":"$","pair":4100,"prev":4097,"next":4101,"e1":"0.000000,0.003491,-0.999994","e2":"0.000000,0.999994,0.003491","e3":"1.000000,0.000000,0.000000","position":"54123.794034,100538.347091,39980.541298","backboneCenter":"54081.382314,100760.233398,40047.681736","sidechainCenter":"54166.205755,100316.460785,39913.400860","tag":""},"4101":{"type":"$","pair":4102,"prev":4099,"next":4103,"e1":"0.000000,0.566406,-0.824126","e2":"0.000000,0.824126,0.566406","e3":"1.000000,0.000000,0.000000","position":"54471.346411,100434.302589,40277.472759","backboneCenter":"54428.774966,100594.662027,40448.502887","sidechainCenter":"54513.917855,100273.943151,40106.442631","tag":""},"4103":{"type":"$","pair":4104,"prev":4101,"next":2113,"e1":"0.000000,0.932324,-0.361625","e2":"0.000000,0.361625,0.932324","e3":"1.000000,0.000000,0.000000","position":"54813.794034,100214.547493,40494.131162","backboneCenter":"54771.382314,100232.997160,40725.217685","sidechainCenter":"54856.205755,100196.097826,40263.044638","tag":""},"2113":{"type":"$","pair":2112,"prev":4103,"next":2111,"e1":"0.000000,0.932324,-0.361625","e2":"0.000000,-0.361625,-0.932324","e3":"-1.000000,0.000000,0.000000","position":"54896.251500,101825.515742,39490.998859","backboneCenter":"54938.036474,101681.146035,39309.462961","sidechainCenter":"54854.466525,101969.885449,39672.534757","tag":""},"2111":{"type":"$","pair":2110,"prev":2113,"next":2109,"e1":"0.000000,0.566406,-0.824126","e2":"0.000000,-0.824126,-0.566406","e3":"-1.000000,0.000000,0.000000","position":"54548.645827,101586.017699,39694.071065","backboneCenter":"54590.524180,101367.723182,39608.192263","sidechainCenter":"54506.767474,101804.312215,39779.949867","tag":""},"2109":{"type":"$","pair":2108,"prev":2111,"next":2107,"e1":"0.000000,0.003491,-0.999994","e2":"0.000000,-0.999994,-0.003491","e3":"-1.000000,0.000000,0.000000","position":"54210.420568,101453.237868,40000.818295","backboneCenter":"54251.287155,101173.077041,40035.981584","sidechainCenter":"54169.553982,101733.398695,39965.655006","tag":""},"2107":{"type":"$","pair":2106,"prev":2109,"next":2105,"e1":"0.000000,-0.560639,-0.828060","e2":"0.000000,-0.828060,0.560639","e3":"-1.000000,0.000000,0.000000","position":"53862.990767,101554.094916,40306.054673","backboneCenter":"53904.476091,101358.658946,40494.164849","sidechainCenter":"53821.505442,101749.530885,40117.944497","tag":""},"2105":{"type":"$","pair":2104,"prev":2107,"next":2103,"e1":"0.000000,-0.929776,-0.368125","e2":"0.000000,-0.368125,0.929776","e3":"-1.000000,0.000000,0.000000","position":"53517.990767,101804.108351,40504.110374","backboneCenter":"53559.476091,101748.664014,40769.641129","sidechainCenter":"53476.505442,101859.552688,40238.579619","tag":""},"2103":{"type":"$","pair":2102,"prev":2105,"next":2101,"e1":"0.000000,-0.975535,0.219846","e2":"0.000000,0.219846,0.975535","e3":"-1.000000,0.000000,0.000000","position":"53171.251500,102097.332540,40529.200618","backboneCenter":"53213.036474,102213.283756,40730.081702","sidechainCenter":"53129.466525,101981.381324,40328.319534","tag":""},"2101":{"type":"$","pair":2100,"prev":2103,"next":2099,"e1":"0.000000,-0.681998,0.731354","e2":"0.000000,0.731354,0.681998","e3":"-1.000000,0.000000,0.000000","position":"52826.251500,102378.624579,40382.322306","backboneCenter":"52868.036474,102587.613404,40482.928297","sidechainCenter":"52784.466525,102169.635753,40281.716316","tag":""},"2099":{"type":"$","pair":2098,"prev":2101,"next":-1,"e1":"0.000000,-0.151261,0.988494","e2":"0.000000,0.988494,0.151261","e3":"-1.000000,0.000000,0.000000","position":"52478.645827,102505.865823,40095.255591","backboneCenter":"52520.524180,102739.777600,40077.565326","sidechainCenter":"52436.767474,102271.954047,40112.945856","tag":""}}},"104384":{"chainName":"Staple34","isScaffold":false,"fivePrimeId":14103,"threePrimeId":2177,"nucleotides":{"14103":{"type":"$","pair":14102,"prev":-1,"next":14101,"e1":"0.000000,-0.995884,-0.090633","e2":"0.000000,-0.090633,0.995884","e3":"-1.000000,0.000000,0.000000","position":"71457.990767,103954.409661,42538.908460","backboneCenter":"71499.476091,103976.191474,42809.290059","sidechainCenter":"71416.505442,103932.627848,42268.526861","tag":""},"14101":{"type":"$","pair":14100,"prev":14103,"next":14099,"e1":"0.000000,-0.873772,0.486335","e2":"0.000000,0.486335,0.873772","e3":"-1.000000,0.000000,0.000000","position":"71112.990767,104266.026854,42470.882703","backboneCenter":"71154.476091,104436.387846,42681.969862","sidechainCenter":"71071.505442,104095.665861,42259.795545","tag":""},"14099":{"type":"$","pair":14098,"prev":14101,"next":14097,"e1":"0.000000,-0.447759,0.894154","e2":"0.000000,0.894154,0.447759","e3":"-1.000000,0.000000,0.000000","position":"70767.990767,104485.118999,42239.082336","backboneCenter":"70809.476091,104744.807037,42317.458221","sidechainCenter":"70726.505442,104225.430961,42160.706452","tag":""},"14097":{"type":"$","pair":14096,"prev":14099,"next":14095,"e1":"0.000000,0.133986,0.990983","e2":"0.000000,0.990983,-0.133986","e3":"-1.000000,0.000000,0.000000","position":"70422.990767,104535.485102,41924.128317","backboneCenter":"70464.476091,104794.179800,41842.533528","sidechainCenter":"70381.505442,104276.790405,42005.723107","tag":""},"14095":{"type":"$","pair":14094,"prev":14097,"next":14093,"e1":"0.000000,0.669131,0.743145","e2":"0.000000,0.743145,-0.669131","e3":"-1.000000,0.000000,0.000000","position":"70077.990767,104399.607660,41635.562728","backboneCenter":"70119.476091,104567.334120,41422.376211","sidechainCenter":"70036.505442,104231.881201,41848.749246","tag":""},"14093":{"type":"$","pair":14092,"prev":14095,"next":14091,"e1":"0.000000,0.971549,0.236838","e2":"0.000000,0.236838,-0.971549","e3":"-1.000000,0.000000,0.000000","position":"69732.990767,104124.745311,41473.749665","backboneCenter":"69774.476091,104143.167697,41203.118418","sidechainCenter":"69691.505442,104106.322925,41744.380913","tag":""},"14091":{"type":"$","pair":14090,"prev":14093,"next":14089,"e1":"0.000000,0.936060,-0.351842","e2":"0.000000,-0.351842,-0.936060","e3":"-1.000000,0.000000,0.000000","position":"69387.990767,103806.496117,41494.968264","backboneCenter":"69429.476091,103669.207061,41261.018758","sidechainCenter":"69346.505442,103943.785172,41728.917770","tag":""},"14089":{"type":"$","pair":14088,"prev":14091,"next":14087,"e1":"0.000000,0.575005,-0.818150","e2":"0.000000,-0.818150,-0.575005","e3":"-1.000000,0.000000,0.000000","position":"69045.420568,103551.103828,41687.843429","backboneCenter":"69086.287155,103301.210870,41556.389805","sidechainCenter":"69004.553982,103800.996786,41819.297053","tag":""},"14087":{"type":"$","pair":14086,"prev":14089,"next":14085,"e1":"0.000000,0.013962,-0.999903","e2":"0.000000,-0.999903,-0.013962","e3":"-1.000000,0.000000,0.000000","position":"68700.420568,103453.259279,41995.092675","backboneCenter":"68741.287155,103172.745591,42027.320252","sidechainCenter":"68659.553982,103733.772966,41962.865098","tag":""},"14085":{"type":"$","pair":14084,"prev":14087,"next":14083,"e1":"0.000000,-0.551937,-0.833886","e2":"0.000000,-0.833886,0.551937","e3":"-1.000000,0.000000,0.000000","position":"68348.645827,103561.267131,42269.234710","backboneCenter":"68390.524180,103399.867127,42439.463095","sidechainCenter":"68306.767474,103722.667135,42099.006324","tag":""},"14083":{"type":"$","pair":14082,"prev":14085,"next":14081,"e1":"0.000000,-0.977783,0.209619","e2":"0.000000,0.209619,0.977783","e3":"-1.000000,0.000000,0.000000","position":"67661.251500,104091.785528,42530.190847","backboneCenter":"67703.036474,104205.626804,42732.275133","sidechainCenter":"67619.466525,103977.944253,42328.106561","tag":""},"14081":{"type":"$","pair":14080,"prev":14083,"next":14079,"e1":"0.000000,-0.689620,0.724172","e2":"0.000000,0.724172,0.689620","e3":"-1.000000,0.000000,0.000000","position":"67313.645827,104360.386711,42367.553095","backboneCenter":"67355.524180,104562.351305,42486.876048","sidechainCenter":"67271.767474,104158.422117,42248.230141","tag":""},"14079":{"type":"$","pair":14078,"prev":14081,"next":14077,"e1":"0.000000,-0.161604,0.986856","e2":"0.000000,0.986856,0.161604","e3":"-1.000000,0.000000,0.000000","position":"66968.645827,104504.840590,42100.547686","backboneCenter":"67010.524180,104738.924790,42085.307864","sidechainCenter":"66926.767474,104270.756391,42115.787507","tag":""},"14077":{"type":"$","pair":14076,"prev":14079,"next":14075,"e1":"0.000000,0.422618,0.906308","e2":"0.000000,0.906308,-0.422618","e3":"-1.000000,0.000000,0.000000","position":"66627.990767,104488.697852,41768.320877","backboneCenter":"66669.476091,104711.425169,41613.488067","sidechainCenter":"66586.505442,104265.970536,41923.153686","tag":""},"14075":{"type":"$","pair":14074,"prev":14077,"next":12094,"e1":"0.000000,0.859852,0.510543","e2":"0.000000,0.510543,-0.859852","e3":"-1.000000,0.000000,0.000000","position":"66282.990767,104273.155241,41533.216301","backboneCenter":"66324.476091,104369.897576,41279.796537","sidechainCenter":"66241.505442,104176.412907,41786.636066","tag":""},"12094":{"type":"$","pair":12095,"prev":14075,"next":12096,"e1":"0.000000,0.859852,0.510543","e2":"0.000000,-0.510543,0.859852","e3":"1.000000,0.000000,0.000000","position":"66194.799326,101718.948888,42468.103288","backboneCenter":"66153.301366,101547.689547,42692.471060","sidechainCenter":"66236.297287,101890.208230,42243.735517","tag":""},"12096":{"type":"$","pair":12097,"prev":12094,"next":12098,"e1":"0.000000,0.422618,0.906308","e2":"0.000000,-0.906308,0.422618","e3":"1.000000,0.000000,0.000000","position":"66546.346411,101540.496155,42233.379706","backboneCenter":"66503.774966,101311.743042,42284.745722","sidechainCenter":"66588.917855,101769.249267,42182.013689","tag":""},"12098":{"type":"$","pair":12099,"prev":12096,"next":12100,"e1":"0.000000,-0.161604,0.986856","e2":"0.000000,-0.986856,-0.161604","e3":"1.000000,0.000000,0.000000","position":"66884.799326,101461.620685,41909.125750","backboneCenter":"66843.301366,101190.233209,41831.540335","sidechainCenter":"66926.297287,101733.008161,41986.711165","tag":""},"12100":{"type":"$","pair":12101,"prev":12098,"next":12102,"e1":"0.000000,-0.689620,0.724172","e2":"0.000000,-0.724172,-0.689620","e3":"1.000000,0.000000,0.000000","position":"67232.154824,101611.341107,41625.060353","backboneCenter":"67190.070648,101447.009960,41409.377607","sidechainCenter":"67274.238999,101775.672254,41840.743099","tag":""},"12102":{"type":"$","pair":12103,"prev":12100,"next":12104,"e1":"0.000000,-0.977783,0.209619","e2":"0.000000,-0.209619,-0.977783","e3":"1.000000,0.000000,0.000000","position":"67577.154824,101890.217809,41471.243587","backboneCenter":"67535.070648,101876.006974,41200.463556","sidechainCenter":"67619.238999,101904.428644,41742.023617","tag":""},"12104":{"type":"$","pair":12105,"prev":12102,"next":12106,"e1":"0.000000,-0.551937,-0.833886","e2":"0.000000,0.833886,-0.551937","e3":"1.000000,0.000000,0.000000","position":"68267.154824,102452.244761,41704.855713","backboneCenter":"68225.070648,102699.170880,41592.823286","sidechainCenter":"68309.238999,102205.318642,41816.888140","tag":""},"12106":{"type":"$","pair":12107,"prev":12104,"next":2191,"e1":"0.000000,0.013962,-0.999903","e2":"0.000000,0.999903,0.013962","e3":"1.000000,0.000000,0.000000","position":"68609.799326,102545.897752,42010.298545","backboneCenter":"68568.301366,102825.772126,42046.918128","sidechainCenter":"68651.297287,102266.023379,41973.678962","tag":""},"2191":{"type":"$","pair":2190,"prev":12106,"next":2189,"e1":"0.000000,0.013962,-0.999903","e2":"0.000000,-0.999903,-0.013962","e3":"-1.000000,0.000000,0.000000","position":"68700.420568,101453.259279,39995.092675","backboneCenter":"68741.287155,101172.745591,40027.320252","sidechainCenter":"68659.553982,101733.772966,39962.865098","tag":""},"2189":{"type":"$","pair":2188,"prev":2191,"next":2187,"e1":"0.000000,-0.551937,-0.833886","e2":"0.000000,-0.833886,0.551937","e3":"-1.000000,0.000000,0.000000","position":"68348.645827,101561.267131,40269.234710","backboneCenter":"68390.524180,101399.867127,40439.463095","sidechainCenter":"68306.767474,101722.667135,40099.006324","tag":""},"2187":{"type":"$","pair":2186,"prev":2189,"next":2185,"e1":"0.000000,-0.925871,-0.377841","e2":"0.000000,-0.377841,0.925871","e3":"-1.000000,0.000000,0.000000","position":"68003.645827,101789.284298,40469.651734","backboneCenter":"68045.524180,101751.880159,40701.230220","sidechainCenter":"67961.767474,101826.688436,40238.073249","tag":""},"2185":{"type":"$","pair":2184,"prev":2187,"next":2183,"e1":"0.000000,-0.977783,0.209619","e2":"0.000000,0.209619,0.977783","e3":"-1.000000,0.000000,0.000000","position":"67661.251500,102091.785528,40530.190847","backboneCenter":"67703.036474,102205.626804,40732.275133","sidechainCenter":"67619.466525,101977.944253,40328.106561","tag":""},"2183":{"type":"$","pair":2182,"prev":2185,"next":2181,"e1":"0.000000,-0.689620,0.724172","e2":"0.000000,0.724172,0.689620","e3":"-1.000000,0.000000,0.000000","position":"67320.420568,102397.825756,40375.078880","backboneCenter":"67361.287155,102625.543773,40542.025130","sidechainCenter":"67279.553982,102170.107739,40208.132629","tag":""},"2181":{"type":"$","pair":2180,"prev":2183,"next":2179,"e1":"0.000000,-0.161604,0.986856","e2":"0.000000,0.986856,0.161604","e3":"-1.000000,0.000000,0.000000","position":"66968.645827,102504.840590,40100.547686","backboneCenter":"67010.524180,102738.924790,40085.307864","sidechainCenter":"66926.767474,102270.756391,40115.787507","tag":""},"2179":{"type":"$","pair":2178,"prev":2181,"next":2177,"e1":"0.000000,0.422618,0.906308","e2":"0.000000,0.906308,-0.422618","e3":"-1.000000,0.000000,0.000000","position":"66627.990767,102488.697852,39768.320877","backboneCenter":"66669.476091,102711.425169,39613.488067","sidechainCenter":"66586.505442,102265.970536,39923.153686","tag":""},"2177":{"type":"$","pair":2176,"prev":2179,"next":-1,"e1":"0.000000,0.859852,0.510543","e2":"0.000000,0.510543,-0.859852","e3":"-1.000000,0.000000,0.000000","position":"66285.420568,102276.797690,39528.478487","backboneCenter":"66326.287155,102388.692343,39269.237031","sidechainCenter":"66244.553982,102164.903038,39787.719943","tag":""}}},"104625":{"chainName":"Staple35","isScaffold":false,"fivePrimeId":8183,"threePrimeId":2225,"nucleotides":{"8183":{"type":"$","pair":8184,"prev":-1,"next":8185,"e1":"0.000000,-0.693402,0.720551","e2":"0.000000,-0.720551,-0.693402","e3":"1.000000,0.000000,0.000000","position":"74481.346411,97616.847661,41655.320212","backboneCenter":"74438.774966,97486.575164,41460.395790","sidechainCenter":"74523.917855,97747.120158,41850.244635","tag":""},"8185":{"type":"$","pair":8186,"prev":8183,"next":8187,"e1":"0.000000,-0.978867,0.204496","e2":"0.000000,-0.204496,-0.978867","e3":"1.000000,0.000000,0.000000","position":"74819.799326,97890.966617,41465.002675","backboneCenter":"74778.301366,97865.651579,41183.880268","sidechainCenter":"74861.297287,97916.281656,41746.125082","tag":""},"8187":{"type":"$","pair":8188,"prev":8185,"next":8189,"e1":"0.000000,-0.923880,-0.382683","e2":"0.000000,0.382683,-0.923880","e3":"1.000000,0.000000,0.000000","position":"75164.799326,98211.412637,41496.596471","backboneCenter":"75123.301366,98348.919727,41250.096047","sidechainCenter":"75206.297287,98073.905548,41743.096896","tag":""},"8189":{"type":"$","pair":8190,"prev":8187,"next":8191,"e1":"0.000000,-0.547563,-0.836764","e2":"0.000000,0.836764,-0.547563","e3":"1.000000,0.000000,0.000000","position":"75512.154824,98453.783927,41707.227696","backboneCenter":"75470.070648,98701.293258,41596.489700","sidechainCenter":"75554.238999,98206.274595,41817.965691","tag":""},"8191":{"type":"$","pair":8192,"prev":8189,"next":8193,"e1":"0.000000,0.019197,-0.999816","e2":"0.000000,0.999816,0.019197","e3":"1.000000,0.000000,0.000000","position":"75857.154824,98539.854948,42013.860362","backboneCenter":"75815.070648,98806.725729,42061.857849","sidechainCenter":"75899.238999,98272.984166,41965.862876","tag":""},"8193":{"type":"$","pair":8194,"prev":8191,"next":8195,"e1":"0.000000,0.579281,-0.815128","e2":"0.000000,0.815128,0.579281","e3":"1.000000,0.000000,0.000000","position":"76203.794034,98451.124204,42294.420082","backboneCenter":"76161.382314,98593.735550,42477.185986","sidechainCenter":"76246.205755,98308.512859,42111.654178","tag":""},"8195":{"type":"$","pair":8196,"prev":8193,"next":8197,"e1":"0.000000,0.937889,-0.346936","e2":"0.000000,0.346936,0.937889","e3":"1.000000,0.000000,0.000000","position":"76551.346411,98194.943880,42477.081497","backboneCenter":"76508.774966,98227.393484,42709.274255","sidechainCenter":"76593.917855,98162.494276,42244.888738","tag":""},"8197":{"type":"$","pair":8198,"prev":8195,"next":10178,"e1":"0.000000,0.970296,0.241922","e2":"0.000000,-0.241922,0.970296","e3":"1.000000,0.000000,0.000000","position":"76889.799326,97865.317327,42529.122853","backboneCenter":"76848.301366,97765.755717,42793.240525","sidechainCenter":"76931.297287,97964.878937,42265.005181","tag":""},"10178":{"type":"$","pair":10177,"prev":8197,"next":10176,"e1":"0.000000,0.970296,0.241922","e2":"0.000000,0.241922,-0.970296","e3":"-1.000000,0.000000,0.000000","position":"76980.420568,100129.626387,41468.825360","backboneCenter":"77021.287155,100162.305843,41188.363957","sidechainCenter":"76939.553982,100096.946932,41749.286764","tag":""},"10176":{"type":"$","pair":10175,"prev":10178,"next":10174,"e1":"0.000000,0.937889,-0.346936","e2":"0.000000,-0.346936,-0.937889","e3":"-1.000000,0.000000,0.000000","position":"76632.990767,99809.143097,41493.962008","backboneCenter":"76674.476091,99673.080874,41259.296868","sidechainCenter":"76591.505442,99945.205320,41728.627148","tag":""},"10174":{"type":"$","pair":10173,"prev":10176,"next":10172,"e1":"0.000000,0.579281,-0.815128","e2":"0.000000,-0.815128,-0.579281","e3":"-1.000000,0.000000,0.000000","position":"76287.990767,99557.167848,41689.515714","backboneCenter":"76329.476091,99312.527158,41572.333849","sidechainCenter":"76246.505442,99801.808537,41806.697579","tag":""},"10172":{"type":"$","pair":10171,"prev":10174,"next":10170,"e1":"0.000000,0.019197,-0.999816","e2":"0.000000,-0.999816,-0.019197","e3":"-1.000000,0.000000,0.000000","position":"75938.645827,99485.979774,41972.485166","backboneCenter":"75980.524180,99256.462437,42020.956359","sidechainCenter":"75896.767474,99715.497111,41924.013973","tag":""},"10170":{"type":"$","pair":10169,"prev":10172,"next":10168,"e1":"0.000000,-0.547563,-0.836764","e2":"0.000000,-0.836764,0.547563","e3":"-1.000000,0.000000,0.000000","position":"75597.990767,99549.342628,42299.012943","backboneCenter":"75639.476091,99350.976063,42484.030137","sidechainCenter":"75556.505442,99747.709193,42113.995749","tag":""},"10168":{"type":"$","pair":10167,"prev":10170,"next":10166,"e1":"0.000000,-0.923880,-0.382683","e2":"0.000000,-0.382683,0.923880","e3":"-1.000000,0.000000,0.000000","position":"75252.990767,99796.214296,42500.971251","backboneCenter":"75294.476091,99736.606023,42765.598366","sidechainCenter":"75211.505442,99855.822568,42236.344135","tag":""},"10166":{"type":"$","pair":10165,"prev":10168,"next":10164,"e1":"0.000000,-0.978867,0.204496","e2":"0.000000,0.204496,0.978867","e3":"-1.000000,0.000000,0.000000","position":"74903.645827,100087.934683,42507.189659","backboneCenter":"74945.524180,100186.422292,42720.093054","sidechainCenter":"74861.767474,99989.447073,42294.286265","tag":""},"10164":{"type":"$","pair":10163,"prev":10166,"next":4215,"e1":"0.000000,-0.693402,0.720551","e2":"0.000000,0.720551,0.693402","e3":"-1.000000,0.000000,0.000000","position":"74562.990767,100392.075524,42372.528644","backboneCenter":"74604.476091,100616.708464,42524.583564","sidechainCenter":"74521.505442,100167.442584,42220.473724","tag":""},"4215":{"type":"$","pair":4216,"prev":10164,"next":4217,"e1":"0.000000,-0.693402,0.720551","e2":"0.000000,-0.720551,-0.693402","e3":"1.000000,0.000000,0.000000","position":"74477.154824,99613.309605,39623.030489","backboneCenter":"74435.070648,99450.110017,39406.490267","sidechainCenter":"74519.238999,99776.509193,39839.570710","tag":""},"4217":{"type":"$","pair":4218,"prev":4215,"next":4219,"e1":"0.000000,-0.978867,0.204496","e2":"0.000000,-0.204496,-0.978867","e3":"1.000000,0.000000,0.000000","position":"74823.794034,99869.037863,39477.462776","backboneCenter":"74781.382314,99888.578364,39246.465935","sidechainCenter":"74866.205755,99849.497362,39708.459616","tag":""},"4219":{"type":"$","pair":4220,"prev":4217,"next":4221,"e1":"0.000000,-0.923880,-0.382683","e2":"0.000000,0.382683,-0.923880","e3":"1.000000,0.000000,0.000000","position":"75171.346411,100181.112728,39517.498134","backboneCenter":"75128.774966,100315.064835,39325.083771","sidechainCenter":"75213.917855,100047.160620,39709.912497","tag":""},"4221":{"type":"$","pair":4222,"prev":4219,"next":4223,"e1":"0.000000,-0.547563,-0.836764","e2":"0.000000,0.836764,-0.547563","e3":"1.000000,0.000000,0.000000","position":"75512.154824,100453.783927,39707.227696","backboneCenter":"75470.070648,100701.293258,39596.489700","sidechainCenter":"75554.238999,100206.274595,39817.965691","tag":""},"4223":{"type":"$","pair":4224,"prev":4221,"next":4225,"e1":"0.000000,0.019197,-0.999816","e2":"0.000000,0.999816,0.019197","e3":"1.000000,0.000000,0.000000","position":"75854.799326,100545.836347,40013.156705","backboneCenter":"75813.301366,100825.515145,40051.241198","sidechainCenter":"75896.297287,100266.157548,39975.072211","tag":""},"4225":{"type":"$","pair":4226,"prev":4223,"next":4227,"e1":"0.000000,0.579281,-0.815128","e2":"0.000000,0.815128,0.579281","e3":"1.000000,0.000000,0.000000","position":"76199.799326,100443.500329,40318.461731","backboneCenter":"76158.301366,100653.080904,40507.529554","sidechainCenter":"76241.297287,100233.919755,40129.393908","tag":""},"4227":{"type":"$","pair":4228,"prev":4225,"next":4229,"e1":"0.000000,0.937889,-0.346936","e2":"0.000000,0.346936,0.937889","e3":"1.000000,0.000000,0.000000","position":"76548.794034,100206.759550,40497.440168","backboneCenter":"76506.382314,100221.577192,40728.787977","sidechainCenter":"76591.205755,100191.941909,40266.092358","tag":""},"4229":{"type":"$","pair":4230,"prev":4227,"next":2239,"e1":"0.000000,0.970296,0.241922","e2":"0.000000,-0.241922,0.970296","e3":"1.000000,0.000000,0.000000","position":"76896.346411,99892.194956,40503.972165","backboneCenter":"76853.774966,99788.154851,40714.072404","sidechainCenter":"76938.917855,99996.235061,40293.871926","tag":""},"2239":{"type":"$","pair":2238,"prev":4229,"next":2237,"e1":"0.000000,0.970296,0.241922","e2":"0.000000,0.241922,-0.970296","e3":"-1.000000,0.000000,0.000000","position":"76973.645827,102141.575468,39505.095721","backboneCenter":"77015.524180,102145.567402,39270.549927","sidechainCenter":"76931.767474,102137.583533,39739.641514","tag":""},"2237":{"type":"$","pair":2236,"prev":2239,"next":2235,"e1":"0.000000,0.937889,-0.346936","e2":"0.000000,-0.346936,-0.937889","e3":"-1.000000,0.000000,0.000000","position":"76635.420568,101807.753391,39488.149690","backboneCenter":"76676.287155,101676.702527,39238.045278","sidechainCenter":"76594.553982,101938.804255,39738.254102","tag":""},"2235":{"type":"$","pair":2234,"prev":2237,"next":2233,"e1":"0.000000,0.579281,-0.815128","e2":"0.000000,-0.815128,-0.579281","e3":"-1.000000,0.000000,0.000000","position":"76287.990767,101557.167848,39689.515714","backboneCenter":"76329.476091,101312.527158,39572.333849","sidechainCenter":"76246.505442,101801.808537,39806.697579","tag":""},"2233":{"type":"$","pair":2232,"prev":2235,"next":2231,"e1":"0.000000,0.019197,-0.999816","e2":"0.000000,-0.999816,-0.019197","e3":"-1.000000,0.000000,0.000000","position":"75938.645827,101485.979774,39972.485166","backboneCenter":"75980.524180,101256.462437,40020.956359","sidechainCenter":"75896.767474,101715.497111,39924.013973","tag":""},"2231":{"type":"$","pair":2230,"prev":2233,"next":2229,"e1":"0.000000,-0.547563,-0.836764","e2":"0.000000,-0.836764,0.547563","e3":"-1.000000,0.000000,0.000000","position":"75600.420568,101543.987258,40301.665175","backboneCenter":"75641.287155,101329.452304,40485.244311","sidechainCenter":"75559.553982,101758.522213,40118.086039","tag":""},"2229":{"type":"$","pair":2228,"prev":2231,"next":2227,"e1":"0.000000,-0.923880,-0.382683","e2":"0.000000,-0.382683,0.923880","e3":"-1.000000,0.000000,0.000000","position":"75255.420568,101793.284836,40506.180145","backboneCenter":"75296.287155,101719.509501,40778.730591","sidechainCenter":"75214.553982,101867.060171,40233.629699","tag":""},"2227":{"type":"$","pair":2226,"prev":2229,"next":2225,"e1":"0.000000,-0.978867,0.204496","e2":"0.000000,0.204496,0.978867","e3":"-1.000000,0.000000,0.000000","position":"74903.645827,102087.934683,40507.189659","backboneCenter":"74945.524180,102186.422292,40720.093054","sidechainCenter":"74861.767474,101989.447073,40294.286265","tag":""},"2225":{"type":"$","pair":2224,"prev":2227,"next":-1,"e1":"0.000000,-0.693402,0.720551","e2":"0.000000,0.720551,0.693402","e3":"-1.000000,0.000000,0.000000","position":"74558.645827,102358.457276,40369.435028","backboneCenter":"74600.524180,102559.794331,40489.813826","sidechainCenter":"74516.767474,102157.120221,40249.056231","tag":""}}},"104882":{"chainName":"Staple36","isScaffold":false,"fivePrimeId":8245,"threePrimeId":2287,"nucleotides":{"8245":{"type":"$","pair":8246,"prev":-1,"next":8247,"e1":"0.000000,-0.878817,0.477159","e2":"0.000000,-0.477159,-0.878817","e3":"1.000000,0.000000,0.000000","position":"85521.346411,97739.003556,41555.600712","backboneCenter":"85478.774966,97673.768304,41330.410091","sidechainCenter":"85563.917855,97804.238808,41780.791333","tag":""},"8247":{"type":"$","pair":8248,"prev":8245,"next":8249,"e1":"0.000000,-0.994881,-0.101056","e2":"0.000000,0.101056,-0.994881","e3":"1.000000,0.000000,0.000000","position":"85863.794034,98033.167637,41462.323387","backboneCenter":"85821.382314,98121.639949,41248.047814","sidechainCenter":"85906.205755,97944.695324,41676.598961","tag":""},"8249":{"type":"$","pair":8250,"prev":8247,"next":8251,"e1":"0.000000,-0.764921,-0.644124","e2":"0.000000,0.644124,-0.764921","e3":"1.000000,0.000000,0.000000","position":"86211.346411,98318.528998,41594.846760","backboneCenter":"86168.774966,98504.391207,41451.942269","sidechainCenter":"86253.917855,98132.666790,41737.751251","tag":""},"8251":{"type":"$","pair":8252,"prev":8249,"next":8253,"e1":"0.000000,-0.268920,-0.963163","e2":"0.000000,0.963163,-0.268920","e3":"1.000000,0.000000,0.000000","position":"86552.154824,98521.068134,41858.142768","backboneCenter":"86510.070648,98790.475554,41827.427714","sidechainCenter":"86594.238999,98251.660713,41888.857823","tag":""},"8253":{"type":"$","pair":8254,"prev":8251,"next":8255,"e1":"0.000000,0.320613,-0.947210","e2":"0.000000,0.947210,0.320613","e3":"1.000000,0.000000,0.000000","position":"86897.154824,98510.393742,42176.447449","backboneCenter":"86855.070648,98750.259486,42302.891895","sidechainCenter":"86939.238999,98270.527998,42050.003004","tag":""},"8255":{"type":"$","pair":8256,"prev":8253,"next":8257,"e1":"0.000000,0.798636,-0.601815","e2":"0.000000,0.601815,0.798636","e3":"1.000000,0.000000,0.000000","position":"87242.154824,98322.202666,42433.383106","backboneCenter":"87200.070648,98449.100609,42673.009241","sidechainCenter":"87284.238999,98195.304722,42193.756970","tag":""},"8257":{"type":"$","pair":8258,"prev":8255,"next":8259,"e1":"0.000000,0.998890,-0.047106","e2":"0.000000,0.047106,0.998890","e3":"1.000000,0.000000,0.000000","position":"87588.794034,98046.670345,42536.673188","backboneCenter":"87546.382314,97990.841770,42761.672170","sidechainCenter":"87631.205755,98102.498919,42311.674206","tag":""},"8259":{"type":"$","pair":8260,"prev":8257,"next":10240,"e1":"0.000000,0.851727,0.523986","e2":"0.000000,-0.523986,0.851727","e3":"1.000000,0.000000,0.000000","position":"87929.799326,97711.630914,42463.630981","backboneCenter":"87888.301366,97536.868484,42685.281048","sidechainCenter":"87971.297287,97886.393343,42241.980914","tag":""},"10240":{"type":"$","pair":10239,"prev":8259,"next":10238,"e1":"0.000000,0.851727,0.523986","e2":"0.000000,0.523986,-0.851727","e3":"-1.000000,0.000000,0.000000","position":"88020.420568,100284.169880,41532.884407","backboneCenter":"88061.287155,100400.122717,41275.432498","sidechainCenter":"87979.553982,100168.217044,41790.336316","tag":""},"10238":{"type":"$","pair":10237,"prev":10240,"next":10236,"e1":"0.000000,0.998890,-0.047106","e2":"0.000000,-0.047106,-0.998890","e3":"-1.000000,0.000000,0.000000","position":"87672.990767,99971.087634,41459.939927","backboneCenter":"87714.476091,99912.350066,41195.118186","sidechainCenter":"87631.505442,100029.825202,41724.761668","tag":""},"10236":{"type":"$","pair":10235,"prev":10238,"next":10234,"e1":"0.000000,0.798636,-0.601815","e2":"0.000000,-0.601815,-0.798636","e3":"-1.000000,0.000000,0.000000","position":"87327.990767,99671.777625,41570.150166","backboneCenter":"87369.476091,99474.020670,41384.481528","sidechainCenter":"87286.505442,99869.534579,41755.818805","tag":""},"10234":{"type":"$","pair":10233,"prev":10236,"next":10232,"e1":"0.000000,0.320613,-0.947210","e2":"0.000000,-0.947210,-0.320613","e3":"-1.000000,0.000000,0.000000","position":"86982.990767,99486.624477,41829.863644","backboneCenter":"87024.476091,99218.628680,41787.924293","sidechainCenter":"86941.505442,99754.620274,41871.802995","tag":""},"10232":{"type":"$","pair":10231,"prev":10234,"next":10230,"e1":"0.000000,-0.268920,-0.963163","e2":"0.000000,-0.963163,0.268920","e3":"-1.000000,0.000000,0.000000","position":"86637.990767,99480.025088,42148.751127","backboneCenter":"86679.476091,99235.000300,42265.127713","sidechainCenter":"86596.505442,99725.049875,42032.374540","tag":""},"10230":{"type":"$","pair":10229,"prev":10232,"next":10228,"e1":"0.000000,-0.764921,-0.644124","e2":"0.000000,-0.644124,0.764921","e3":"-1.000000,0.000000,0.000000","position":"86292.990767,99654.274746,42415.902460","backboneCenter":"86334.476091,99517.441425,42650.118810","sidechainCenter":"86251.505442,99791.108067,42181.686110","tag":""},"10228":{"type":"$","pair":10227,"prev":10230,"next":10226,"e1":"0.000000,-0.994881,-0.101056","e2":"0.000000,-0.101056,0.994881","e3":"-1.000000,0.000000,0.000000","position":"85946.251500,99924.384930,42532.737533","backboneCenter":"85988.036474,99970.603708,42760.029677","sidechainCenter":"85904.466525,99878.166152,42305.445388","tag":""},"10226":{"type":"$","pair":10225,"prev":10228,"next":4277,"e1":"0.000000,-0.878817,0.477159","e2":"0.000000,0.477159,0.878817","e3":"-1.000000,0.000000,0.000000","position":"85598.645827,100229.972101,42460.528709","backboneCenter":"85640.524180,100385.485779,42636.150918","sidechainCenter":"85556.767474,100074.458423,42284.906499","tag":""},"4277":{"type":"$","pair":4278,"prev":10226,"next":4279,"e1":"0.000000,-0.878817,0.477159","e2":"0.000000,-0.477159,-0.878817","e3":"1.000000,0.000000,0.000000","position":"85521.346411,99739.003556,39555.600712","backboneCenter":"85478.774966,99673.768304,39330.410091","sidechainCenter":"85563.917855,99804.238808,39780.791333","tag":""},"4279":{"type":"$","pair":4280,"prev":4277,"next":4281,"e1":"0.000000,-0.994881,-0.101056","e2":"0.000000,0.101056,-0.994881","e3":"1.000000,0.000000,0.000000","position":"85862.154824,100058.048664,39463.096073","backboneCenter":"85820.070648,100127.751748,39201.055517","sidechainCenter":"85904.238999,99988.345581,39725.136629","tag":""},"4281":{"type":"$","pair":4282,"prev":4279,"next":4283,"e1":"0.000000,-0.764921,-0.644124","e2":"0.000000,0.644124,-0.764921","e3":"1.000000,0.000000,0.000000","position":"86207.154824,100350.513251,39589.176516","backboneCenter":"86165.070648,100555.761529,39411.984763","sidechainCenter":"86249.238999,100145.264974,39766.368270","tag":""},"4283":{"type":"$","pair":4284,"prev":4281,"next":4285,"e1":"0.000000,-0.268920,-0.963163","e2":"0.000000,0.963163,-0.268920","e3":"1.000000,0.000000,0.000000","position":"86549.799326,100526.595049,39855.749971","backboneCenter":"86508.301366,100805.421673,39811.859511","sidechainCenter":"86591.297287,100247.768424,39899.640432","tag":""},"4285":{"type":"$","pair":4286,"prev":4283,"next":4287,"e1":"0.000000,0.320613,-0.947210","e2":"0.000000,0.947210,0.320613","e3":"1.000000,0.000000,0.000000","position":"86897.154824,100510.393742,40176.447449","backboneCenter":"86855.070648,100750.259486,40302.891895","sidechainCenter":"86939.238999,100270.527998,40050.003004","tag":""},"4287":{"type":"$","pair":4288,"prev":4285,"next":4289,"e1":"0.000000,0.798636,-0.601815","e2":"0.000000,0.601815,0.798636","e3":"1.000000,0.000000,0.000000","position":"87239.799326,100326.447136,40437.655896","backboneCenter":"87198.301366,100469.048967,40681.244436","sidechainCenter":"87281.297287,100183.845305,40194.067356","tag":""},"4289":{"type":"$","pair":4290,"prev":4287,"next":4291,"e1":"0.000000,0.998890,-0.047106","e2":"0.000000,0.047106,0.998890","e3":"1.000000,0.000000,0.000000","position":"87587.154824,100021.948403,40539.586640","backboneCenter":"87545.070648,99991.743008,40809.051678","sidechainCenter":"87629.238999,100052.153798,40270.121601","tag":""},"4291":{"type":"$","pair":4292,"prev":4289,"next":2301,"e1":"0.000000,0.851727,0.523986","e2":"0.000000,-0.523986,0.851727","e3":"1.000000,0.000000,0.000000","position":"87932.154824,99714.060412,40458.120100","backboneCenter":"87890.070648,99537.257218,40663.703182","sidechainCenter":"87974.238999,99890.863605,40252.537018","tag":""},"2301":{"type":"$","pair":2300,"prev":4291,"next":2299,"e1":"0.000000,0.851727,0.523986","e2":"0.000000,0.523986,-0.851727","e3":"-1.000000,0.000000,0.000000","position":"88013.645827,102284.592567,39571.070018","backboneCenter":"88055.524180,102359.317228,39348.710198","sidechainCenter":"87971.767474,102209.867907,39793.429838","tag":""},"2299":{"type":"$","pair":2298,"prev":2301,"next":2297,"e1":"0.000000,0.998890,-0.047106","e2":"0.000000,-0.047106,-0.998890","e3":"-1.000000,0.000000,0.000000","position":"87668.645827,101993.388217,39485.286348","backboneCenter":"87710.524180,101929.812580,39259.485987","sidechainCenter":"87626.767474,102056.963853,39711.086710","tag":""},"2297":{"type":"$","pair":2296,"prev":2299,"next":2295,"e1":"0.000000,0.798636,-0.601815","e2":"0.000000,-0.601815,-0.798636","e3":"-1.000000,0.000000,0.000000","position":"87327.990767,101671.777625,39570.150166","backboneCenter":"87369.476091,101474.020670,39384.481528","sidechainCenter":"87286.505442,101869.534579,39755.818805","tag":""},"2295":{"type":"$","pair":2294,"prev":2297,"next":2293,"e1":"0.000000,0.320613,-0.947210","e2":"0.000000,-0.947210,-0.320613","e3":"-1.000000,0.000000,0.000000","position":"86985.420568,101481.232888,39827.285838","backboneCenter":"87026.287155,101204.392273,39771.735682","sidechainCenter":"86944.553982,101758.073502,39882.835995","tag":""},"2293":{"type":"$","pair":2292,"prev":2295,"next":2291,"e1":"0.000000,-0.268920,-0.963163","e2":"0.000000,-0.963163,0.268920","e3":"-1.000000,0.000000,0.000000","position":"86640.420568,101474.118444,40149.659907","backboneCenter":"86681.287155,101214.116925,40259.776915","sidechainCenter":"86599.553982,101734.119964,40039.542898","tag":""},"2291":{"type":"$","pair":2290,"prev":2293,"next":2289,"e1":"0.000000,-0.764921,-0.644124","e2":"0.000000,-0.644124,0.764921","e3":"-1.000000,0.000000,0.000000","position":"86295.420568,101649.907400,40419.981749","backboneCenter":"86336.287155,101497.174390,40657.466851","sidechainCenter":"86254.553982,101802.640409,40182.496647","tag":""},"2289":{"type":"$","pair":2288,"prev":2291,"next":2287,"e1":"0.000000,-0.994881,-0.101056","e2":"0.000000,-0.101056,0.994881","e3":"-1.000000,0.000000,0.000000","position":"85946.251500,101924.384930,40532.737533","backboneCenter":"85988.036474,101970.603708,40760.029677","sidechainCenter":"85904.466525,101878.166152,40305.445388","tag":""},"2287":{"type":"$","pair":2286,"prev":2289,"next":-1,"e1":"0.000000,-0.878817,0.477159","e2":"0.000000,0.477159,0.878817","e3":"-1.000000,0.000000,0.000000","position":"85601.251500,102237.745996,40482.704629","backboneCenter":"85643.036474,102404.012294,40644.424797","sidechainCenter":"85559.466525,102071.479698,40320.984461","tag":""}}},"105139":{"chainName":"Staple37","isScaffold":false,"fivePrimeId":14291,"threePrimeId":2365,"nucleotides":{"14291":{"type":"$","pair":14290,"prev":-1,"next":14289,"e1":"0.000000,-0.529919,-0.848048","e2":"0.000000,-0.848048,0.529919","e3":"-1.000000,0.000000,0.000000","position":"104580.420568,103537.769671,42292.049004","backboneCenter":"104621.287155,103319.437176,42471.094997","sidechainCenter":"104539.553982,103756.102165,42113.003012","tag":""},"14289":{"type":"$","pair":14288,"prev":14291,"next":14287,"e1":"0.000000,-0.915663,-0.401948","e2":"0.000000,-0.401948,0.915663","e3":"-1.000000,0.000000,0.000000","position":"104228.645827,103777.062455,42463.974902","backboneCenter":"104270.524180,103733.609117,42694.494906","sidechainCenter":"104186.767474,103820.515794,42233.454899","tag":""},"14287":{"type":"$","pair":14286,"prev":14289,"next":14285,"e1":"0.000000,-0.982935,0.183951","e2":"0.000000,0.183951,0.982935","e3":"-1.000000,0.000000,0.000000","position":"103886.251500,104077.875297,42532.411829","backboneCenter":"103928.036474,104186.387612,42737.406883","sidechainCenter":"103844.466525,103969.362983,42327.416775","tag":""},"14285":{"type":"$","pair":14284,"prev":14287,"next":14283,"e1":"0.000000,-0.708340,0.705872","e2":"0.000000,0.705872,0.708340","e3":"-1.000000,0.000000,0.000000","position":"103542.990767,104384.187884,42380.657952","backboneCenter":"103584.476091,104605.587160,42537.383881","sidechainCenter":"103501.505442,104162.788608,42223.932024","tag":""},"14283":{"type":"$","pair":14282,"prev":14285,"next":14281,"e1":"0.000000,-0.187381,0.982287","e2":"0.000000,0.982287,0.187381","e3":"-1.000000,0.000000,0.000000","position":"103197.990767,104531.887628,42097.961005","backboneCenter":"103239.476091,104803.104336,42102.667768","sidechainCenter":"103156.505442,104260.670920,42093.254242","tag":""},"14281":{"type":"$","pair":14280,"prev":14283,"next":14279,"e1":"0.000000,0.398749,0.917060","e2":"0.000000,0.917060,-0.398749","e3":"-1.000000,0.000000,0.000000","position":"102852.990767,104494.595040,41781.192886","backboneCenter":"102894.476091,104721.299084,41632.243455","sidechainCenter":"102811.505442,104267.890997,41930.142317","tag":""},"14279":{"type":"$","pair":14278,"prev":14281,"next":14277,"e1":"0.000000,0.846193,0.532876","e2":"0.000000,0.532876,-0.846193","e3":"-1.000000,0.000000,0.000000","position":"102503.645827,104289.068625,41574.073729","backboneCenter":"102545.524180,104366.117693,41352.508601","sidechainCenter":"102461.767474,104212.019558,41795.638856","tag":""},"14277":{"type":"$","pair":14276,"prev":14279,"next":14275,"e1":"0.000000,0.999328,-0.036644","e2":"0.000000,-0.036644,-0.999328","e3":"-1.000000,0.000000,0.000000","position":"102162.990767,103976.744612,41459.666775","backboneCenter":"102204.476091,103920.783420,41194.244467","sidechainCenter":"102121.505442,104032.705803,41725.089083","tag":""},"14275":{"type":"$","pair":14274,"prev":14277,"next":14273,"e1":"0.000000,0.804894,-0.593419","e2":"0.000000,-0.593419,-0.804894","e3":"-1.000000,0.000000,0.000000","position":"101817.990767,103676.296916,41566.736662","backboneCenter":"101859.476091,103480.495087,41379.007335","sidechainCenter":"101776.505442,103872.098745,41754.465988","tag":""},"14273":{"type":"$","pair":14272,"prev":14275,"next":14271,"e1":"0.000000,0.330514,-0.943801","e2":"0.000000,-0.943801,-0.330514","e3":"-1.000000,0.000000,0.000000","position":"101468.645827,103520.288995,41813.315211","backboneCenter":"101510.524180,103287.114693,41787.675211","sidechainCenter":"101426.767474,103753.463297,41838.955212","tag":""},"14271":{"type":"$","pair":14270,"prev":14273,"next":14269,"e1":"0.000000,-0.258819,-0.965926","e2":"0.000000,-0.965926,0.258819","e3":"-1.000000,0.000000,0.000000","position":"101126.251500,103475.131838,42118.491898","backboneCenter":"101168.036474,103279.065915,42242.411421","sidechainCenter":"101084.466525,103671.197761,41994.572374","tag":""},"14269":{"type":"$","pair":14268,"prev":14271,"next":14267,"e1":"0.000000,-0.993768,-0.111469","e2":"0.000000,-0.111469,0.993768","e3":"-1.000000,0.000000,0.000000","position":"100436.251500,103918.810363,42531.916498","backboneCenter":"100478.036474,103962.646453,42759.680173","sidechainCenter":"100394.466525,103874.974274,42304.152822","tag":""},"14267":{"type":"$","pair":14266,"prev":14269,"next":14265,"e1":"0.000000,-0.883766,0.467930","e2":"0.000000,0.467930,0.883766","e3":"-1.000000,0.000000,0.000000","position":"100091.251500,104232.678182,42485.167787","backboneCenter":"100133.036474,104397.241865,42648.620192","sidechainCenter":"100049.466525,104068.114499,42321.715381","tag":""},"14265":{"type":"$","pair":14264,"prev":14267,"next":14263,"e1":"0.000000,-0.466387,0.884581","e2":"0.000000,0.884581,0.466387","e3":"-1.000000,0.000000,0.000000","position":"99743.645827,104446.848025,42255.540019","backboneCenter":"99785.524180,104673.671275,42315.363742","sidechainCenter":"99701.767474,104220.024775,42195.716295","tag":""},"14263":{"type":"$","pair":14262,"prev":14265,"next":12282,"e1":"0.000000,0.113203,0.993572","e2":"0.000000,0.993572,-0.113203","e3":"-1.000000,0.000000,0.000000","position":"99402.990767,104536.956598,41935.359311","backboneCenter":"99444.476091,104797.303352,41859.200110","sidechainCenter":"99361.505442,104276.609844,42011.518512","tag":""},"12282":{"type":"$","pair":12283,"prev":14263,"next":12284,"e1":"0.000000,0.113203,0.993572","e2":"0.000000,-0.993572,0.113203","e3":"1.000000,0.000000,0.000000","position":"99317.154824,101463.054265,42057.660660","backboneCenter":"99275.070648,101192.179825,42045.380172","sidechainCenter":"99359.238999,101733.928705,42069.941149","tag":""},"12284":{"type":"$","pair":12285,"prev":12282,"next":12286,"e1":"0.000000,-0.466387,0.884581","e2":"0.000000,-0.884581,-0.466387","e3":"1.000000,0.000000,0.000000","position":"99663.794034,101513.899741,41767.830298","backboneCenter":"99621.382314,101348.369200,41605.531156","sidechainCenter":"99706.205755,101679.430282,41930.129441","tag":""},"12286":{"type":"$","pair":12287,"prev":12284,"next":12288,"e1":"0.000000,-0.883766,0.467930","e2":"0.000000,-0.467930,-0.883766","e3":"1.000000,0.000000,0.000000","position":"100007.154824,101750.395674,41521.112587","backboneCenter":"99965.070648,101662.993699,41264.432499","sidechainCenter":"100049.238999,101837.797649,41777.792675","tag":""},"12288":{"type":"$","pair":12289,"prev":12286,"next":12290,"e1":"0.000000,-0.993768,-0.111469","e2":"0.000000,0.111469,-0.993768","e3":"1.000000,0.000000,0.000000","position":"100356.346411,102040.204496,41486.197052","backboneCenter":"100313.774966,102115.543566,41264.182461","sidechainCenter":"100398.917855,101964.865426,41708.211643","tag":""},"12290":{"type":"$","pair":12291,"prev":12288,"next":12292,"e1":"0.000000,-0.258819,-0.965926","e2":"0.000000,0.965926,-0.258819","e3":"1.000000,0.000000,0.000000","position":"101039.799326,102528.076730,41861.272270","backboneCenter":"100998.301366,102807.347678,41820.304029","sidechainCenter":"101081.297287,102248.805783,41902.240512","tag":""},"12292":{"type":"$","pair":12293,"prev":12290,"next":12294,"e1":"0.000000,0.330514,-0.943801","e2":"0.000000,0.943801,0.330514","e3":"1.000000,0.000000,0.000000","position":"101388.794034,102515.077734,42157.769325","backboneCenter":"101346.382314,102702.779405,42293.818780","sidechainCenter":"101431.205755,102327.376063,42021.719870","tag":""},"12294":{"type":"$","pair":12295,"prev":12292,"next":2379,"e1":"0.000000,0.804894,-0.593419","e2":"0.000000,0.593419,0.804894","e3":"1.000000,0.000000,0.000000","position":"101732.154824,102317.646705,42436.733380","backboneCenter":"101690.070648,102442.028377,42677.675224","sidechainCenter":"101774.238999,102193.265033,42195.791535","tag":""},"2379":{"type":"$","pair":2378,"prev":12294,"next":2377,"e1":"0.000000,0.804894,-0.593419","e2":"0.000000,-0.593419,-0.804894","e3":"-1.000000,0.000000,0.000000","position":"101817.990767,101676.296916,39566.736662","backboneCenter":"101859.476091,101480.495087,39379.007335","sidechainCenter":"101776.505442,101872.098745,39754.465988","tag":""},"2377":{"type":"$","pair":2376,"prev":2379,"next":2375,"e1":"0.000000,0.330514,-0.943801","e2":"0.000000,-0.943801,-0.330514","e3":"-1.000000,0.000000,0.000000","position":"101472.990767,101488.434257,39824.497015","backboneCenter":"101514.476091,101220.892334,39779.753570","sidechainCenter":"101431.505442,101755.976180,39869.240460","tag":""},"2375":{"type":"$","pair":2374,"prev":2377,"next":2373,"e1":"0.000000,-0.258819,-0.965926","e2":"0.000000,-0.965926,0.258819","e3":"-1.000000,0.000000,0.000000","position":"101127.990767,101478.495909,40143.297905","backboneCenter":"101169.476091,101232.265885,40257.102264","sidechainCenter":"101086.505442,101724.725932,40029.493547","tag":""},"2373":{"type":"$","pair":2372,"prev":2375,"next":2371,"e1":"0.000000,-0.758134,-0.652098","e2":"0.000000,-0.652098,0.758134","e3":"-1.000000,0.000000,0.000000","position":"100785.420568,101645.528637,40416.292627","backboneCenter":"100826.287155,101490.317110,40652.165320","sidechainCenter":"100744.553982,101800.740165,40180.419934","tag":""},"2371":{"type":"$","pair":2370,"prev":2373,"next":2369,"e1":"0.000000,-0.993768,-0.111469","e2":"0.000000,-0.111469,0.993768","e3":"-1.000000,0.000000,0.000000","position":"100440.420568,101941.763551,40543.652476","backboneCenter":"100481.287155,101946.463980,40825.972244","sidechainCenter":"100399.553982,101937.063122,40261.332707","tag":""},"2369":{"type":"$","pair":2368,"prev":2371,"next":2367,"e1":"0.000000,-0.883766,0.467930","e2":"0.000000,0.467930,0.883766","e3":"-1.000000,0.000000,0.000000","position":"100095.420568,102258.253300,40481.928139","backboneCenter":"100136.287155,102421.230860,40712.503204","sidechainCenter":"100054.553982,102095.275741,40251.353074","tag":""},"2367":{"type":"$","pair":2366,"prev":2369,"next":2365,"e1":"0.000000,-0.466387,0.884581","e2":"0.000000,0.884581,0.466387","e3":"-1.000000,0.000000,0.000000","position":"99750.420568,102484.921671,40252.587552","backboneCenter":"99791.287155,102749.492211,40351.223120","sidechainCenter":"99709.553982,102220.351131,40153.951984","tag":""},"2365":{"type":"$","pair":2364,"prev":2367,"next":-1,"e1":"0.000000,0.113203,0.993572","e2":"0.000000,0.993572,-0.113203","e3":"-1.000000,0.000000,0.000000","position":"99405.420568,102542.932630,39935.396152","backboneCenter":"99446.287155,102817.077614,39867.786436","sidechainCenter":"99364.553982,102268.787647,40003.005869","tag":""}}},"105380":{"chainName":"Staple38","isScaffold":false,"fivePrimeId":8433,"threePrimeId":2475,"nucleotides":{"8433":{"type":"$","pair":8434,"prev":-1,"next":8435,"e1":"0.000000,-0.911403,-0.411514","e2":"0.000000,0.411514,-0.911403","e3":"1.000000,0.000000,0.000000","position":"118634.799326,98227.120605,41503.485502","backboneCenter":"118593.301366,98372.302608,41261.425912","sidechainCenter":"118676.297287,98081.938601,41745.545091","tag":""},"8435":{"type":"$","pair":8436,"prev":8433,"next":8437,"e1":"0.000000,-0.521010,-0.853551","e2":"0.000000,0.853551,-0.521010","e3":"1.000000,0.000000,0.000000","position":"118986.346411,98430.625594,41716.854333","backboneCenter":"118943.774966,98652.227383,41640.309568","sidechainCenter":"119028.917855,98209.023805,41793.399098","tag":""},"8437":{"type":"$","pair":8438,"prev":8435,"next":8439,"e1":"0.000000,0.050593,-0.998719","e2":"0.000000,0.998719,0.050593","e3":"1.000000,0.000000,0.000000","position":"119327.154824,98539.153197,42030.810777","backboneCenter":"119285.070648,98804.384657,42087.167193","sidechainCenter":"119369.238999,98273.921738,41974.454360","tag":""},"8439":{"type":"$","pair":8440,"prev":8437,"next":8441,"e1":"0.000000,0.604599,-0.796530","e2":"0.000000,0.796530,0.604599","e3":"1.000000,0.000000,0.000000","position":"119673.794034,98441.653643,42308.444957","backboneCenter":"119631.382314,98578.453803,42495.600208","sidechainCenter":"119716.205755,98304.853484,42121.289706","tag":""},"8441":{"type":"$","pair":8442,"prev":8439,"next":8443,"e1":"0.000000,0.948324,-0.317305","e2":"0.000000,0.317305,0.948324","e3":"1.000000,0.000000,0.000000","position":"120021.346411,98179.862195,42482.969421","backboneCenter":"119978.774966,98205.002436,42716.066873","sidechainCenter":"120063.917855,98154.721954,42249.871969","tag":""},"8443":{"type":"$","pair":8444,"prev":8441,"next":8445,"e1":"0.000000,0.962218,0.272280","e2":"0.000000,-0.272280,0.962218","e3":"1.000000,0.000000,0.000000","position":"120362.154824,97849.600837,42518.667105","backboneCenter":"120320.070648,97735.453835,42764.622863","sidechainCenter":"120404.238999,97963.747839,42272.711347","tag":""},"8445":{"type":"$","pair":8446,"prev":8443,"next":8447,"e1":"0.000000,0.641450,0.767165","e2":"0.000000,-0.767165,0.641450","e3":"1.000000,0.000000,0.000000","position":"120707.154824,97583.473083,42343.716165","backboneCenter":"120665.070648,97350.573963,42482.574988","sidechainCenter":"120749.238999,97816.372203,42204.857342","tag":""},"8447":{"type":"$","pair":8448,"prev":8445,"next":10428,"e1":"0.000000,0.097583,0.995227","e2":"0.000000,-0.995227,0.097583","e3":"1.000000,0.000000,0.000000","position":"121052.154824,97462.214812,42049.219570","backboneCenter":"121010.070648,97191.566683,42032.685886","sidechainCenter":"121094.238999,97732.862942,42065.753254","tag":""},"10428":{"type":"$","pair":10427,"prev":8447,"next":10426,"e1":"0.000000,0.097583,0.995227","e2":"0.000000,0.995227,-0.097583","e3":"-1.000000,0.000000,0.000000","position":"121140.420568,100543.880403,41943.932137","backboneCenter":"121181.287155,100819.053534,41880.636844","sidechainCenter":"121099.553982,100268.707273,42007.227431","tag":""},"10426":{"type":"$","pair":10425,"prev":10428,"next":10424,"e1":"0.000000,0.641450,0.767165","e2":"0.000000,0.767165,-0.641450","e3":"-1.000000,0.000000,0.000000","position":"120795.420568,100417.702973,41647.191660","backboneCenter":"120836.287155,100609.354479,41439.836299","sidechainCenter":"120754.553982,100226.051466,41854.547020","tag":""},"10424":{"type":"$","pair":10423,"prev":10426,"next":10422,"e1":"0.000000,0.962218,0.272280","e2":"0.000000,0.272280,-0.962218","e3":"-1.000000,0.000000,0.000000","position":"120450.420568,100146.247023,41473.159126","backboneCenter":"120491.287155,100187.719859,41193.862600","sidechainCenter":"120409.553982,100104.774187,41752.455652","tag":""},"10422":{"type":"$","pair":10421,"prev":10424,"next":10420,"e1":"0.000000,0.948324,-0.317305","e2":"0.000000,-0.317305,-0.948324","e3":"-1.000000,0.000000,0.000000","position":"120098.645827,99853.491663,41506.533521","backboneCenter":"120140.524180,99730.837063,41306.574741","sidechainCenter":"120056.767474,99976.146262,41706.492301","tag":""},"10420":{"type":"$","pair":10419,"prev":10422,"next":10418,"e1":"0.000000,0.604599,-0.796530","e2":"0.000000,-0.796530,-0.604599","e3":"-1.000000,0.000000,0.000000","position":"119756.251500,99584.677634,41657.897311","backboneCenter":"119798.036474,99366.591814,41578.925989","sidechainCenter":"119714.466525,99802.763454,41736.868633","tag":""},"10418":{"type":"$","pair":10417,"prev":10420,"next":10416,"e1":"0.000000,0.050593,-0.998719","e2":"0.000000,-0.998719,-0.050593","e3":"-1.000000,0.000000,0.000000","position":"119411.251500,99464.119125,41951.434524","backboneCenter":"119453.036474,99239.456404,42009.093490","sidechainCenter":"119369.466525,99688.781846,41893.775558","tag":""},"10416":{"type":"$","pair":10415,"prev":10418,"next":10414,"e1":"0.000000,-0.521010,-0.853551","e2":"0.000000,-0.853551,0.521010","e3":"-1.000000,0.000000,0.000000","position":"119070.420568,99534.736741,42287.192615","backboneCenter":"119111.287155,99314.541287,42463.942460","sidechainCenter":"119029.553982,99754.932195,42110.442770","tag":""},"10414":{"type":"$","pair":10413,"prev":10416,"next":4465,"e1":"0.000000,-0.911403,-0.411514","e2":"0.000000,-0.411514,0.911403","e3":"-1.000000,0.000000,0.000000","position":"118722.990767,99780.578965,42494.322988","backboneCenter":"118764.476091,99712.687967,42756.947185","sidechainCenter":"118681.505442,99848.469963,42231.698791","tag":""},"4465":{"type":"$","pair":4466,"prev":10414,"next":4467,"e1":"0.000000,-0.911403,-0.411514","e2":"0.000000,0.411514,-0.911403","e3":"1.000000,0.000000,0.000000","position":"118637.154824,100225.411038,39509.260417","backboneCenter":"118595.070648,100374.658809,39282.878272","sidechainCenter":"118679.238999,100076.163266,39735.642562","tag":""},"4467":{"type":"$","pair":4468,"prev":4465,"next":4469,"e1":"0.000000,-0.521010,-0.853551","e2":"0.000000,0.853551,-0.521010","e3":"1.000000,0.000000,0.000000","position":"118983.794034,100448.328632,39701.340211","backboneCenter":"118941.382314,100672.495819,39642.260233","sidechainCenter":"119026.205755,100224.161445,39760.420189","tag":""},"4469":{"type":"$","pair":4470,"prev":4467,"next":4471,"e1":"0.000000,0.050593,-0.998719","e2":"0.000000,0.998719,0.050593","e3":"1.000000,0.000000,0.000000","position":"119327.154824,100539.153197,40030.810777","backboneCenter":"119285.070648,100804.384657,40087.167193","sidechainCenter":"119369.238999,100273.921738,39974.454360","tag":""},"4471":{"type":"$","pair":4472,"prev":4469,"next":4473,"e1":"0.000000,0.604599,-0.796530","e2":"0.000000,0.796530,0.604599","e3":"1.000000,0.000000,0.000000","position":"119672.154824,100428.030862,40329.279601","backboneCenter":"119630.070648,100615.379809,40525.300377","sidechainCenter":"119714.238999,100240.681914,40133.258825","tag":""},"4473":{"type":"$","pair":4474,"prev":4471,"next":4475,"e1":"0.000000,0.948324,-0.317305","e2":"0.000000,0.317305,0.948324","e3":"1.000000,0.000000,0.000000","position":"120014.799326,100170.707288,40518.622635","backboneCenter":"119973.301366,100228.648199,40794.871635","sidechainCenter":"120056.297287,100112.766376,40242.373636","tag":""},"4475":{"type":"$","pair":4476,"prev":4473,"next":4477,"e1":"0.000000,0.962218,0.272280","e2":"0.000000,-0.272280,0.962218","e3":"1.000000,0.000000,0.000000","position":"120366.346411,99876.418003,40500.337247","backboneCenter":"120323.774966,99765.829827,40707.065836","sidechainCenter":"120408.917855,99987.006179,40293.608658","tag":""},"4477":{"type":"$","pair":4478,"prev":4475,"next":4479,"e1":"0.000000,0.641450,0.767165","e2":"0.000000,-0.767165,0.641450","e3":"1.000000,0.000000,0.000000","position":"120707.154824,99583.473083,40343.716165","backboneCenter":"120665.070648,99350.573963,40482.574988","sidechainCenter":"120749.238999,99816.372203,40204.857342","tag":""},"4479":{"type":"$","pair":4480,"prev":4477,"next":2489,"e1":"0.000000,0.097583,0.995227","e2":"0.000000,-0.995227,0.097583","e3":"1.000000,0.000000,0.000000","position":"121052.154824,99462.214812,40049.219570","backboneCenter":"121010.070648,99191.566683,40032.685886","sidechainCenter":"121094.238999,99732.862942,40065.753254","tag":""},"2489":{"type":"$","pair":2488,"prev":4479,"next":2487,"e1":"0.000000,0.097583,0.995227","e2":"0.000000,0.995227,-0.097583","e3":"-1.000000,0.000000,0.000000","position":"121133.645827,102513.719978,39967.355807","backboneCenter":"121175.524180,102736.014691,39892.437684","sidechainCenter":"121091.767474,102291.425265,40042.273930","tag":""},"2487":{"type":"$","pair":2486,"prev":2489,"next":2485,"e1":"0.000000,0.641450,0.767165","e2":"0.000000,0.767165,-0.641450","e3":"-1.000000,0.000000,0.000000","position":"120792.990767,102412.693614,39650.450593","backboneCenter":"120834.476091,102588.119372,39443.553373","sidechainCenter":"120751.505442,102237.267857,39857.347814","tag":""},"2485":{"type":"$","pair":2484,"prev":2487,"next":2483,"e1":"0.000000,0.962218,0.272280","e2":"0.000000,0.272280,-0.962218","e3":"-1.000000,0.000000,0.000000","position":"120447.990767,102143.945295,39478.674229","backboneCenter":"120489.476091,102172.272241,39208.899804","sidechainCenter":"120406.505442,102115.618349,39748.448654","tag":""},"2483":{"type":"$","pair":2482,"prev":2485,"next":2481,"e1":"0.000000,0.948324,-0.317305","e2":"0.000000,-0.317305,-0.948324","e3":"-1.000000,0.000000,0.000000","position":"120098.645827,101853.491663,39506.533521","backboneCenter":"120140.524180,101730.837063,39306.574741","sidechainCenter":"120056.767474,101976.146262,39706.492301","tag":""},"2481":{"type":"$","pair":2480,"prev":2483,"next":2479,"e1":"0.000000,0.604599,-0.796530","e2":"0.000000,-0.796530,-0.604599","e3":"-1.000000,0.000000,0.000000","position":"119756.251500,101584.677634,39657.897311","backboneCenter":"119798.036474,101366.591814,39578.925989","sidechainCenter":"119714.466525,101802.763454,39736.868633","tag":""},"2479":{"type":"$","pair":2478,"prev":2481,"next":2477,"e1":"0.000000,0.050593,-0.998719","e2":"0.000000,-0.998719,-0.050593","e3":"-1.000000,0.000000,0.000000","position":"119415.420568,101453.806296,39975.061363","backboneCenter":"119456.287155,101172.300065,39996.988234","sidechainCenter":"119374.553982,101735.312527,39953.134492","tag":""},"2477":{"type":"$","pair":2476,"prev":2479,"next":2475,"e1":"0.000000,-0.521010,-0.853551","e2":"0.000000,-0.853551,0.521010","e3":"-1.000000,0.000000,0.000000","position":"119066.251500,101529.941812,40261.862975","backboneCenter":"119108.036474,101376.840651,40436.098244","sidechainCenter":"119024.466525,101683.042973,40087.627706","tag":""},"2475":{"type":"$","pair":2474,"prev":2477,"next":-1,"e1":"0.000000,-0.911403,-0.411514","e2":"0.000000,-0.411514,0.911403","e3":"-1.000000,0.000000,0.000000","position":"118721.251500,101759.252340,40481.214590","backboneCenter":"118763.036474,101730.961845,40711.426541","sidechainCenter":"118679.466525,101787.542836,40251.002639","tag":""}}},"105637":{"chainName":"Staple39","isScaffold":false,"fivePrimeId":8497,"threePrimeId":2539,"nucleotides":{"8497":{"type":"$","pair":8498,"prev":-1,"next":8499,"e1":"0.000000,-0.744312,-0.667833","e2":"0.000000,0.667833,-0.744312","e3":"1.000000,0.000000,0.000000","position":"129681.346411,98331.097994,41605.051916","backboneCenter":"129638.774966,98521.357229,41468.056013","sidechainCenter":"129723.917855,98140.838759,41742.047819","tag":""},"8499":{"type":"$","pair":8500,"prev":8497,"next":8501,"e1":"0.000000,-0.238533,-0.971134","e2":"0.000000,0.971134,-0.238533","e3":"1.000000,0.000000,0.000000","position":"130023.794034,98517.648396,41850.881356","backboneCenter":"129981.382314,98749.186473,41862.348280","sidechainCenter":"130066.205755,98286.110319,41839.414432","tag":""},"8501":{"type":"$","pair":8502,"prev":8499,"next":8503,"e1":"0.000000,0.350207,-0.936672","e2":"0.000000,0.936672,0.350207","e3":"1.000000,0.000000,0.000000","position":"130368.794034,98511.660698,42168.521698","backboneCenter":"130326.382314,98696.471998,42308.472242","sidechainCenter":"130411.205755,98326.849397,42028.571153","tag":""},"8503":{"type":"$","pair":8504,"prev":8501,"next":8505,"e1":"0.000000,0.817145,-0.576432","e2":"0.000000,0.576432,0.817145","e3":"1.000000,0.000000,0.000000","position":"130716.346411,98311.062400,42410.913682","backboneCenter":"130673.774966,98402.125294,42626.955352","sidechainCenter":"130758.917855,98219.999507,42194.872011","tag":""},"8505":{"type":"$","pair":8506,"prev":8503,"next":8507,"e1":"0.000000,0.999877,-0.015707","e2":"0.000000,0.015707,0.999877","e3":"1.000000,0.000000,0.000000","position":"131057.154824,98004.988747,42540.009802","backboneCenter":"131015.070648,97966.334155,42808.393102","sidechainCenter":"131099.238999,98043.643339,42271.626503","tag":""},"8507":{"type":"$","pair":8508,"prev":8505,"next":8509,"e1":"0.000000,0.834848,0.550481","e2":"0.000000,-0.550481,0.834848","e3":"1.000000,0.000000,0.000000","position":"131402.154824,97699.811605,42448.912466","backboneCenter":"131360.070648,97516.638133,42648.840582","sidechainCenter":"131444.238999,97882.985078,42248.984349","tag":""},"8509":{"type":"$","pair":8510,"prev":8507,"next":8511,"e1":"0.000000,0.379456,0.925210","e2":"0.000000,-0.925210,0.379456","e3":"1.000000,0.000000,0.000000","position":"131747.154824,97499.041011,42201.681842","backboneCenter":"131705.070648,97235.057016,42263.619095","sidechainCenter":"131789.238999,97763.025006,42139.744589","tag":""},"8511":{"type":"$","pair":8512,"prev":8509,"next":10492,"e1":"0.000000,-0.207912,0.978148","e2":"0.000000,-0.978148,-0.207912","e3":"1.000000,0.000000,0.000000","position":"132093.794034,97469.050361,41908.957634","backboneCenter":"132051.382314,97265.583045,41797.861175","sidechainCenter":"132136.205755,97672.517676,42020.054093","tag":""},"10492":{"type":"$","pair":10491,"prev":8511,"next":10490,"e1":"0.000000,-0.207912,0.978148","e2":"0.000000,0.978148,0.207912","e3":"-1.000000,0.000000,0.000000","position":"132173.645827,100499.543710,42124.217313","backboneCenter":"132215.524180,100734.085940,42120.021286","sidechainCenter":"132131.767474,100265.001479,42128.413341","tag":""},"10490":{"type":"$","pair":10489,"prev":10492,"next":10488,"e1":"0.000000,0.379456,0.925210","e2":"0.000000,0.925210,-0.379456","e3":"-1.000000,0.000000,0.000000","position":"131831.251500,100505.557687,41815.776378","backboneCenter":"131873.036474,100684.288600,41667.948251","sidechainCenter":"131789.466525,100326.826773,41963.604504","tag":""},"10488":{"type":"$","pair":10487,"prev":10490,"next":10486,"e1":"0.000000,0.834848,0.550481","e2":"0.000000,0.550481,-0.834848","e3":"-1.000000,0.000000,0.000000","position":"131490.420568,100298.702115,41542.040892","backboneCenter":"131531.287155,100422.684495,41288.358186","sidechainCenter":"131449.553982,100174.719735,41795.723597","tag":""},"10486":{"type":"$","pair":10485,"prev":10488,"next":10484,"e1":"0.000000,0.999877,-0.015707","e2":"0.000000,-0.015707,-0.999877","e3":"-1.000000,0.000000,0.000000","position":"131142.990767,99988.065597,41459.298255","backboneCenter":"131184.476091,99937.675264,41192.762196","sidechainCenter":"131101.505442,100038.455930,41725.834314","tag":""},"10484":{"type":"$","pair":10483,"prev":10486,"next":10482,"e1":"0.000000,0.817145,-0.576432","e2":"0.000000,-0.576432,-0.817145","e3":"-1.000000,0.000000,0.000000","position":"130793.645827,99717.868235,41569.447418","backboneCenter":"130835.524180,99542.926642,41413.168489","sidechainCenter":"130751.767474,99892.809828,41725.726346","tag":""},"10482":{"type":"$","pair":10481,"prev":10484,"next":10480,"e1":"0.000000,0.350207,-0.936672","e2":"0.000000,-0.936672,-0.350207","e3":"-1.000000,0.000000,0.000000","position":"130455.420568,99486.913951,41811.076194","backboneCenter":"130496.287155,99211.954813,41746.857674","sidechainCenter":"130414.553982,99761.873089,41875.294713","tag":""},"10480":{"type":"$","pair":10479,"prev":10482,"next":10478,"e1":"0.000000,-0.238533,-0.971134","e2":"0.000000,-0.971134,0.238533","e3":"-1.000000,0.000000,0.000000","position":"130107.990767,99475.609278,42132.344920","backboneCenter":"130149.476091,99227.049919,42240.967667","sidechainCenter":"130066.505442,99724.168637,42023.722173","tag":""},"10478":{"type":"$","pair":10477,"prev":10480,"next":4529,"e1":"0.000000,-0.744312,-0.667833","e2":"0.000000,-0.667833,0.744312","e3":"-1.000000,0.000000,0.000000","position":"129765.420568,99636.888204,42408.777839","backboneCenter":"129806.287155,99476.770971,42641.348296","sidechainCenter":"129724.553982,99797.005436,42176.207382","tag":""},"4529":{"type":"$","pair":4530,"prev":10478,"next":4531,"e1":"0.000000,-0.744312,-0.667833","e2":"0.000000,0.667833,-0.744312","e3":"1.000000,0.000000,0.000000","position":"129678.794034,100343.596217,39585.104987","backboneCenter":"129636.382314,100541.331338,39464.100055","sidechainCenter":"129721.205755,100145.861095,39706.109918","tag":""},"4531":{"type":"$","pair":4532,"prev":4529,"next":4533,"e1":"0.000000,-0.238533,-0.971134","e2":"0.000000,0.971134,-0.238533","e3":"1.000000,0.000000,0.000000","position":"130023.794034,100517.648396,39850.881356","backboneCenter":"129981.382314,100749.186473,39862.348280","sidechainCenter":"130066.205755,100286.110319,39839.414432","tag":""},"4533":{"type":"$","pair":4534,"prev":4531,"next":4535,"e1":"0.000000,0.350207,-0.936672","e2":"0.000000,0.936672,0.350207","e3":"1.000000,0.000000,0.000000","position":"130368.794034,100511.660698,40168.521698","backboneCenter":"130326.382314,100696.471998,40308.472242","sidechainCenter":"130411.205755,100326.849397,40028.571153","tag":""},"4535":{"type":"$","pair":4536,"prev":4533,"next":4537,"e1":"0.000000,0.817145,-0.576432","e2":"0.000000,0.576432,0.817145","e3":"1.000000,0.000000,0.000000","position":"130713.794034,100327.715663,40427.549618","backboneCenter":"130671.382314,100401.522186,40647.308506","sidechainCenter":"130756.205755,100253.909140,40207.790730","tag":""},"4537":{"type":"$","pair":4538,"prev":4535,"next":4539,"e1":"0.000000,0.999877,-0.015707","e2":"0.000000,0.015707,0.999877","e3":"1.000000,0.000000,0.000000","position":"131054.799326,100005.900724,40545.963000","backboneCenter":"131013.301366,99977.600080,40826.800556","sidechainCenter":"131096.297287,100034.201368,40265.125445","tag":""},"4539":{"type":"$","pair":4540,"prev":4537,"next":4541,"e1":"0.000000,0.379456,0.925210","e2":"0.000000,-0.925210,0.379456","e3":"1.000000,0.000000,0.000000","position":"131748.794034,99510.078664,40223.994009","backboneCenter":"131706.382314,99279.388913,40246.876547","sidechainCenter":"131791.205755,99740.768414,40201.111472","tag":""},"4541":{"type":"$","pair":4542,"prev":4539,"next":2551,"e1":"0.000000,-0.207912,0.978148","e2":"0.000000,-0.978148,-0.207912","e3":"1.000000,0.000000,0.000000","position":"132093.794034,99469.050361,39908.957634","backboneCenter":"132051.382314,99265.583045,39797.861175","sidechainCenter":"132136.205755,99672.517676,40020.054093","tag":""},"2551":{"type":"$","pair":2550,"prev":4541,"next":2549,"e1":"0.000000,-0.207912,0.978148","e2":"0.000000,0.978148,0.207912","e3":"-1.000000,0.000000,0.000000","position":"132177.990767,102529.719436,40109.078534","backboneCenter":"132219.476091,102800.778090,40119.464200","sidechainCenter":"132136.505442,102258.660781,40098.692869","tag":""},"2549":{"type":"$","pair":2548,"prev":2551,"next":2547,"e1":"0.000000,0.379456,0.925210","e2":"0.000000,0.925210,-0.379456","e3":"-1.000000,0.000000,0.000000","position":"131835.420568,102504.829195,39790.007185","backboneCenter":"131876.287155,102750.207640,39650.307635","sidechainCenter":"131794.553982,102259.450749,39929.706734","tag":""},"2547":{"type":"$","pair":2546,"prev":2549,"next":2545,"e1":"0.000000,0.999877,-0.015707","e2":"0.000000,-0.015707,-0.999877","e3":"-1.000000,0.000000,0.000000","position":"131145.420568,101988.685421,39453.354339","backboneCenter":"131186.287155,101948.150241,39173.920188","sidechainCenter":"131104.553982,102029.220601,39732.788490","tag":""},"2545":{"type":"$","pair":2544,"prev":2547,"next":2543,"e1":"0.000000,0.817145,-0.576432","e2":"0.000000,-0.576432,-0.817145","e3":"-1.000000,0.000000,0.000000","position":"130793.645827,101717.868235,39569.447418","backboneCenter":"130835.524180,101542.926642,39413.168489","sidechainCenter":"130751.767474,101892.809828,39725.726346","tag":""},"2543":{"type":"$","pair":2542,"prev":2545,"next":2541,"e1":"0.000000,0.350207,-0.936672","e2":"0.000000,-0.936672,-0.350207","e3":"-1.000000,0.000000,0.000000","position":"130452.990767,101492.221909,39813.822081","backboneCenter":"130494.476091,101225.675699,39763.485474","sidechainCenter":"130411.505442,101758.768119,39864.158689","tag":""},"2541":{"type":"$","pair":2540,"prev":2543,"next":2539,"e1":"0.000000,-0.238533,-0.971134","e2":"0.000000,-0.971134,0.238533","e3":"-1.000000,0.000000,0.000000","position":"130107.990767,101475.609278,40132.344920","backboneCenter":"130149.476091,101227.049919,40240.967667","sidechainCenter":"130066.505442,101724.168637,40023.722173","tag":""},"2539":{"type":"$","pair":2538,"prev":2541,"next":-1,"e1":"0.000000,-0.744312,-0.667833","e2":"0.000000,-0.667833,0.744312","e3":"-1.000000,0.000000,0.000000","position":"129762.990767,101641.381529,40404.837744","backboneCenter":"129804.476091,101497.258813,40634.640484","sidechainCenter":"129721.505442,101785.504244,40175.035005","tag":""}}},"105878":{"chainName":"Staple40","isScaffold":false,"fivePrimeId":8559,"threePrimeId":2601,"nucleotides":{"8559":{"type":"$","pair":8560,"prev":-1,"next":8561,"e1":"0.000000,-0.507538,-0.861629","e2":"0.000000,0.861629,-0.507538","e3":"1.000000,0.000000,0.000000","position":"140717.154824,98467.071634,41728.928860","backboneCenter":"140675.070648,98719.522673,41629.973084","sidechainCenter":"140759.238999,98214.620595,41827.884636","tag":""},"8561":{"type":"$","pair":8562,"prev":8559,"next":8563,"e1":"0.000000,0.066274,-0.997801","e2":"0.000000,0.997801,0.066274","e3":"1.000000,0.000000,0.000000","position":"141062.154824,98538.602729,42039.275626","backboneCenter":"141020.070648,98802.916259,42099.791164","sidechainCenter":"141104.238999,98274.289198,41978.760087","tag":""},"8563":{"type":"$","pair":8564,"prev":8561,"next":8565,"e1":"0.000000,0.617036,-0.786935","e2":"0.000000,0.786935,0.617036","e3":"1.000000,0.000000,0.000000","position":"141404.799326,98428.006386,42338.999925","backboneCenter":"141363.301366,98628.447986,42537.730456","sidechainCenter":"141446.297287,98227.564787,42140.269394","tag":""},"8565":{"type":"$","pair":8566,"prev":8563,"next":8567,"e1":"0.000000,0.953191,-0.302370","e2":"0.000000,0.302370,0.953191","e3":"1.000000,0.000000,0.000000","position":"141756.346411,98172.253852,42485.734991","backboneCenter":"141713.774966,98193.729656,42719.198572","sidechainCenter":"141798.917855,98150.778048,42252.271409","tag":""},"8567":{"type":"$","pair":8568,"prev":8565,"next":8569,"e1":"0.000000,0.957822,0.287361","e2":"0.000000,-0.287361,0.957822","e3":"1.000000,0.000000,0.000000","position":"142094.799326,97840.541742,42522.191038","backboneCenter":"142053.301366,97728.649012,42781.325512","sidechainCenter":"142136.297287,97952.434473,42263.056564","tag":""},"8569":{"type":"$","pair":8570,"prev":8567,"next":8571,"e1":"0.000000,0.629320,0.777146","e2":"0.000000,-0.777146,0.629320","e3":"1.000000,0.000000,0.000000","position":"142442.154824,97578.125610,42337.131241","backboneCenter":"142400.070648,97343.074123,42472.314713","sidechainCenter":"142484.238999,97813.177098,42201.947769","tag":""},"8571":{"type":"$","pair":8572,"prev":8569,"next":8573,"e1":"0.000000,0.081939,0.996637","e2":"0.000000,-0.996637,0.081939","e3":"1.000000,0.000000,0.000000","position":"142787.154824,97461.508050,42040.766335","backboneCenter":"142745.070648,97191.153010,42019.983535","sidechainCenter":"142829.238999,97731.863091,42061.549135","tag":""},"8573":{"type":"$","pair":8574,"prev":8571,"next":10554,"e1":"0.000000,-0.493942,0.869495","e2":"0.000000,-0.869495,-0.493942","e3":"1.000000,0.000000,0.000000","position":"143136.346411,97543.583789,41760.638113","backboneCenter":"143093.774966,97369.201550,41603.930459","sidechainCenter":"143178.917855,97717.966028,41917.345766","tag":""},"10554":{"type":"$","pair":10553,"prev":8573,"next":10552,"e1":"0.000000,-0.493942,0.869495","e2":"0.000000,0.869495,0.493942","e3":"-1.000000,0.000000,0.000000","position":"143217.990767,100471.941558,42264.143849","backboneCenter":"143259.476091,100727.171826,42356.003344","sidechainCenter":"143176.505442,100216.711290,42172.284354","tag":""},"10552":{"type":"$","pair":10551,"prev":10554,"next":10550,"e1":"0.000000,0.081939,0.996637","e2":"0.000000,0.996637,-0.081939","e3":"-1.000000,0.000000,0.000000","position":"142872.990767,100538.722056,41952.257422","backboneCenter":"142914.476091,100801.332563,41884.313489","sidechainCenter":"142831.505442,100276.111549,42020.201354","tag":""},"10550":{"type":"$","pair":10549,"prev":10552,"next":10548,"e1":"0.000000,0.629320,0.777146","e2":"0.000000,0.777146,-0.629320","e3":"-1.000000,0.000000,0.000000","position":"142527.990767,100418.133185,41656.976026","backboneCenter":"142569.476091,100596.787101,41452.859798","sidechainCenter":"142486.505442,100239.479269,41861.092254","tag":""},"10548":{"type":"$","pair":10547,"prev":10550,"next":10546,"e1":"0.000000,0.957822,0.287361","e2":"0.000000,0.287361,-0.957822","e3":"-1.000000,0.000000,0.000000","position":"142185.420568,100154.504238,41475.521269","backboneCenter":"142226.287155,100200.358956,41196.910626","sidechainCenter":"142144.553982,100108.649519,41754.131913","tag":""},"10546":{"type":"$","pair":10545,"prev":10548,"next":10544,"e1":"0.000000,0.953191,-0.302370","e2":"0.000000,-0.302370,-0.953191","e3":"-1.000000,0.000000,0.000000","position":"141833.645827,99861.260772,41504.293146","backboneCenter":"141875.524180,99741.762120,41302.432459","sidechainCenter":"141791.767474,99980.759424,41706.153832","tag":""},"10544":{"type":"$","pair":10543,"prev":10546,"next":10542,"e1":"0.000000,0.617036,-0.786935","e2":"0.000000,-0.786935,-0.617036","e3":"-1.000000,0.000000,0.000000","position":"141491.251500,99590.102387,41651.415915","backboneCenter":"141533.036474,99373.283900,41569.028792","sidechainCenter":"141449.466525,99806.920874,41733.803037","tag":""},"10542":{"type":"$","pair":10541,"prev":10544,"next":10540,"e1":"0.000000,0.066274,-0.997801","e2":"0.000000,-0.997801,-0.066274","e3":"-1.000000,0.000000,0.000000","position":"141150.420568,99454.265397,41966.485202","backboneCenter":"141191.287155,99172.449483,41983.987660","sidechainCenter":"141109.553982,99736.081312,41948.982744","tag":""},"10540":{"type":"$","pair":10539,"prev":10542,"next":4591,"e1":"0.000000,-0.507538,-0.861629","e2":"0.000000,-0.861629,0.507538","e3":"-1.000000,0.000000,0.000000","position":"140798.645827,99547.777744,42245.904229","backboneCenter":"140840.524180,99377.689867,42407.452299","sidechainCenter":"140756.767474,99717.865620,42084.356158","tag":""},"4591":{"type":"$","pair":4592,"prev":10540,"next":4593,"e1":"0.000000,-0.507538,-0.861629","e2":"0.000000,0.861629,-0.507538","e3":"1.000000,0.000000,0.000000","position":"140717.154824,100467.071634,39728.928860","backboneCenter":"140675.070648,100719.522673,39629.973084","sidechainCenter":"140759.238999,100214.620595,39827.884636","tag":""},"4593":{"type":"$","pair":4594,"prev":4591,"next":4595,"e1":"0.000000,0.066274,-0.997801","e2":"0.000000,0.997801,0.066274","e3":"1.000000,0.000000,0.000000","position":"141062.154824,100538.602729,40039.275626","backboneCenter":"141020.070648,100802.916259,40099.791164","sidechainCenter":"141104.238999,100274.289198,39978.760087","tag":""},"4595":{"type":"$","pair":4596,"prev":4593,"next":4597,"e1":"0.000000,0.617036,-0.786935","e2":"0.000000,0.786935,0.617036","e3":"1.000000,0.000000,0.000000","position":"141408.794034,100436.754315,40315.344099","backboneCenter":"141366.382314,100570.597891,40504.625024","sidechainCenter":"141451.205755,100302.910739,40126.063173","tag":""},"4597":{"type":"$","pair":4598,"prev":4595,"next":4599,"e1":"0.000000,0.953191,-0.302370","e2":"0.000000,0.302370,0.953191","e3":"1.000000,0.000000,0.000000","position":"141756.346411,100172.253852,40485.734991","backboneCenter":"141713.774966,100193.729656,40719.198572","sidechainCenter":"141798.917855,100150.778048,40252.271409","tag":""},"4599":{"type":"$","pair":4600,"prev":4597,"next":4601,"e1":"0.000000,0.957822,0.287361","e2":"0.000000,-0.287361,0.957822","e3":"1.000000,0.000000,0.000000","position":"142097.154824,99841.472522,40516.240751","backboneCenter":"142055.070648,99723.476297,40760.373223","sidechainCenter":"142139.238999,99959.468747,40272.108279","tag":""},"4601":{"type":"$","pair":4602,"prev":4599,"next":4603,"e1":"0.000000,0.629320,0.777146","e2":"0.000000,-0.777146,0.629320","e3":"1.000000,0.000000,0.000000","position":"142439.799326,99574.003553,40341.522244","backboneCenter":"142398.301366,99335.540132,40492.538323","sidechainCenter":"142481.297287,99812.466973,40190.506165","tag":""},"4603":{"type":"$","pair":4604,"prev":4601,"next":4605,"e1":"0.000000,0.081939,0.996637","e2":"0.000000,-0.996637,0.081939","e3":"1.000000,0.000000,0.000000","position":"142791.346411,99488.068688,40059.465977","backboneCenter":"142748.774966,99255.702973,40028.278986","sidechainCenter":"142833.917855,99720.434403,40090.652968","tag":""},"4605":{"type":"$","pair":4606,"prev":4603,"next":2615,"e1":"0.000000,-0.493942,0.869495","e2":"0.000000,-0.869495,-0.493942","e3":"1.000000,0.000000,0.000000","position":"143133.794034,99521.432229,39752.676082","backboneCenter":"143091.382314,99361.081307,39585.257584","sidechainCenter":"143176.205755,99681.783151,39920.094580","tag":""},"2615":{"type":"$","pair":2614,"prev":4605,"next":2613,"e1":"0.000000,-0.493942,0.869495","e2":"0.000000,0.869495,0.493942","e3":"-1.000000,0.000000,0.000000","position":"143220.420568,102476.748425,40267.694673","backboneCenter":"143261.287155,102738.090197,40374.591931","sidechainCenter":"143179.553982,102215.406653,40160.797414","tag":""},"2613":{"type":"$","pair":2612,"prev":2615,"next":2611,"e1":"0.000000,0.081939,0.996637","e2":"0.000000,0.996637,-0.081939","e3":"-1.000000,0.000000,0.000000","position":"142868.645827,102514.169354,39975.428997","backboneCenter":"142910.524180,102737.613406,39904.011770","sidechainCenter":"142826.767474,102290.725302,40046.846224","tag":""},"2611":{"type":"$","pair":2610,"prev":2613,"next":2609,"e1":"0.000000,0.629320,0.777146","e2":"0.000000,0.777146,-0.629320","e3":"-1.000000,0.000000,0.000000","position":"142526.251500,102431.295929,39678.269151","backboneCenter":"142568.036474,102560.008451,39485.315838","sidechainCenter":"142484.466525,102302.583406,39871.222464","tag":""},"2609":{"type":"$","pair":2608,"prev":2611,"next":2607,"e1":"0.000000,0.957822,0.287361","e2":"0.000000,0.287361,-0.957822","e3":"-1.000000,0.000000,0.000000","position":"142181.251500,102174.989117,39491.172203","backboneCenter":"142223.036474,102172.584094,39259.240941","sidechainCenter":"142139.466525,102177.394140,39723.103466","tag":""},"2607":{"type":"$","pair":2606,"prev":2609,"next":2605,"e1":"0.000000,0.953191,-0.302370","e2":"0.000000,-0.302370,-0.953191","e3":"-1.000000,0.000000,0.000000","position":"141836.251500,101857.820493,39481.047299","backboneCenter":"141878.036474,101725.134400,39290.804572","sidechainCenter":"141794.466525,101990.506586,39671.290026","tag":""},"2605":{"type":"$","pair":2604,"prev":2607,"next":2603,"e1":"0.000000,0.617036,-0.786935","e2":"0.000000,-0.786935,-0.617036","e3":"-1.000000,0.000000,0.000000","position":"141488.645827,101606.044035,39668.680582","backboneCenter":"141530.524180,101393.572648,39569.264416","sidechainCenter":"141446.767474,101818.515423,39768.096748","tag":""},"2603":{"type":"$","pair":2602,"prev":2605,"next":2601,"e1":"0.000000,0.066274,-0.997801","e2":"0.000000,-0.997801,-0.066274","e3":"-1.000000,0.000000,0.000000","position":"141143.645827,101487.846527,39948.302042","backboneCenter":"141185.524180,101256.300677,39985.907679","sidechainCenter":"141101.767474,101719.392377,39910.696406","tag":""},"2601":{"type":"$","pair":2600,"prev":2603,"next":-1,"e1":"0.000000,-0.507538,-0.861629","e2":"0.000000,-0.861629,0.507538","e3":"-1.000000,0.000000,0.000000","position":"140805.420568,101530.283114,40279.849147","backboneCenter":"140846.287155,101307.338559,40453.118507","sidechainCenter":"140764.553982,101753.227669,40106.579787","tag":""}}},"106135":{"chainName":"Staple41","isScaffold":false,"fivePrimeId":8621,"threePrimeId":2663,"nucleotides":{"8621":{"type":"$","pair":8622,"prev":-1,"next":8623,"e1":"0.000000,-0.223250,-0.974761","e2":"0.000000,0.974761,-0.223250","e3":"1.000000,0.000000,0.000000","position":"151754.799326,98532.805569,41880.716131","backboneCenter":"151713.301366,98813.390185,41850.008927","sidechainCenter":"151796.297287,98252.220953,41911.423335","tag":""},"8623":{"type":"$","pair":8624,"prev":8621,"next":8625,"e1":"0.000000,0.364877,-0.931056","e2":"0.000000,0.931056,0.364877","e3":"1.000000,0.000000,0.000000","position":"152099.799326,98507.369340,42201.709616","backboneCenter":"152058.301366,98756.464122,42334.459187","sidechainCenter":"152141.297287,98258.274558,42068.960045","tag":""},"8625":{"type":"$","pair":8626,"prev":8623,"next":8627,"e1":"0.000000,0.826098,-0.563526","e2":"0.000000,0.563526,0.826098","e3":"1.000000,0.000000,0.000000","position":"152448.794034,98320.959576,42432.644406","backboneCenter":"152406.382314,98391.305171,42653.535486","sidechainCenter":"152491.205755,98250.613981,42211.753327","tag":""},"8627":{"type":"$","pair":8628,"prev":8625,"next":8629,"e1":"0.000000,1.000000,-0.000000","e2":"0.000000,0.000000,1.000000","e3":"1.000000,0.000000,0.000000","position":"152796.346411,98017.319128,42515.082439","backboneCenter":"152753.774966,97967.197307,42744.111382","sidechainCenter":"152838.917855,98067.440950,42286.053495","tag":""},"8629":{"type":"$","pair":8630,"prev":8627,"next":8631,"e1":"0.000000,0.826098,0.563526","e2":"0.000000,-0.563526,0.826098","e3":"1.000000,0.000000,0.000000","position":"153137.154824,97692.797428,42444.141930","backboneCenter":"153095.070648,97506.506219,42641.168218","sidechainCenter":"153179.238999,97879.088638,42247.115642","tag":""},"8631":{"type":"$","pair":8632,"prev":8629,"next":8633,"e1":"0.000000,0.364877,0.931056","e2":"0.000000,-0.931056,0.364877","e3":"1.000000,0.000000,0.000000","position":"153479.799326,97490.678118,42196.727316","backboneCenter":"153438.301366,97217.714296,42268.570275","sidechainCenter":"153521.297287,97763.641941,42124.884358","tag":""},"8633":{"type":"$","pair":8634,"prev":8631,"next":8635,"e1":"0.000000,-0.223250,0.974761","e2":"0.000000,-0.974761,-0.223250","e3":"1.000000,0.000000,0.000000","position":"153824.799326,97468.389095,41875.499953","backboneCenter":"153783.301366,97202.408768,41781.027075","sidechainCenter":"153866.297287,97734.369422,41969.972832","tag":""},"8635":{"type":"$","pair":8636,"prev":8633,"next":10616,"e1":"0.000000,-0.733730,0.679441","e2":"0.000000,-0.679441,-0.733730","e3":"1.000000,0.000000,0.000000","position":"154172.154824,97635.650692,41601.396117","backboneCenter":"154130.070648,97485.186646,41375.820534","sidechainCenter":"154214.238999,97786.114737,41826.971700","tag":""},"10616":{"type":"$","pair":10615,"prev":8635,"next":10614,"e1":"0.000000,-0.733730,0.679441","e2":"0.000000,0.679441,0.733730","e3":"-1.000000,0.000000,0.000000","position":"154257.990767,100369.981142,42394.480369","backboneCenter":"154299.476091,100585.488706,42559.213931","sidechainCenter":"154216.505442,100154.473578,42229.746808","tag":""},"10614":{"type":"$","pair":10613,"prev":10616,"next":10612,"e1":"0.000000,-0.223250,0.974761","e2":"0.000000,0.974761,0.223250","e3":"-1.000000,0.000000,0.000000","position":"153908.645827,100497.530961,42132.048481","backboneCenter":"153950.524180,100732.110166,42131.537000","sidechainCenter":"153866.767474,100262.951757,42132.559961","tag":""},"10612":{"type":"$","pair":10611,"prev":10614,"next":10610,"e1":"0.000000,0.364877,0.931056","e2":"0.000000,0.931056,-0.364877","e3":"-1.000000,0.000000,0.000000","position":"153563.645827,100485.422237,41828.713368","backboneCenter":"153605.524180,100678.919485,41696.099342","sidechainCenter":"153521.767474,100291.924989,41961.327393","tag":""},"10610":{"type":"$","pair":10609,"prev":10612,"next":10608,"e1":"0.000000,0.826098,0.563526","e2":"0.000000,0.563526,-0.826098","e3":"-1.000000,0.000000,0.000000","position":"153225.420568,100305.858574,41546.789198","backboneCenter":"153266.287155,100433.810334,41295.085219","sidechainCenter":"153184.553982,100177.906814,41798.493177","tag":""},"10608":{"type":"$","pair":10607,"prev":10610,"next":10606,"e1":"0.000000,1.000000,-0.000000","e2":"0.000000,-0.000000,-1.000000","e3":"-1.000000,0.000000,0.000000","position":"152880.420568,99997.273154,41453.244056","backboneCenter":"152921.287155,99961.132136,41173.207679","sidechainCenter":"152839.553982,100033.414172,41733.280433","tag":""},"10606":{"type":"$","pair":10605,"prev":10608,"next":10604,"e1":"0.000000,0.826098,-0.563526","e2":"0.000000,-0.563526,-0.826098","e3":"-1.000000,0.000000,0.000000","position":"152532.990767,99692.390692,41555.165962","backboneCenter":"152574.476091,99503.599464,41360.387811","sidechainCenter":"152491.505442,99881.181921,41749.944114","tag":""},"10604":{"type":"$","pair":10603,"prev":10606,"next":10602,"e1":"0.000000,0.364877,-0.931056","e2":"0.000000,-0.931056,-0.364877","e3":"-1.000000,0.000000,0.000000","position":"152186.251500,99507.221542,41783.906713","backboneCenter":"152228.036474,99275.873111,41767.299547","sidechainCenter":"152144.466525,99738.569973,41800.513879","tag":""},"10602":{"type":"$","pair":10601,"prev":10604,"next":4653,"e1":"0.000000,-0.223250,-0.974761","e2":"0.000000,-0.974761,0.223250","e3":"-1.000000,0.000000,0.000000","position":"151842.990767,99473.595187,42124.091822","backboneCenter":"151884.476091,99223.360320,42228.796967","sidechainCenter":"151801.505442,99723.830054,42019.386676","tag":""},"4653":{"type":"$","pair":4654,"prev":10602,"next":4655,"e1":"0.000000,-0.223250,-0.974761","e2":"0.000000,0.974761,-0.223250","e3":"1.000000,0.000000,0.000000","position":"151761.346411,100498.215876,39868.125772","backboneCenter":"151718.774966,100732.654105,39865.851840","sidechainCenter":"151803.917855,100263.777647,39870.399704","tag":""},"4655":{"type":"$","pair":4656,"prev":4653,"next":4657,"e1":"0.000000,0.364877,-0.931056","e2":"0.000000,0.931056,0.364877","e3":"1.000000,0.000000,0.000000","position":"152102.154824,100501.515328,40200.294408","backboneCenter":"152060.070648,100735.158442,40337.897708","sidechainCenter":"152144.238999,100267.872214,40062.691108","tag":""},"4657":{"type":"$","pair":4658,"prev":4655,"next":4659,"e1":"0.000000,0.826098,-0.563526","e2":"0.000000,0.563526,0.826098","e3":"1.000000,0.000000,0.000000","position":"152448.794034,100320.959576,40432.644406","backboneCenter":"152406.382314,100391.305171,40653.535486","sidechainCenter":"152491.205755,100250.613981,40211.753327","tag":""},"4659":{"type":"$","pair":4660,"prev":4657,"next":4661,"e1":"0.000000,1.000000,-0.000000","e2":"0.000000,0.000000,1.000000","e3":"1.000000,0.000000,0.000000","position":"152796.346411,100017.319128,40515.082439","backboneCenter":"152753.774966,99967.197307,40744.111382","sidechainCenter":"152838.917855,100067.440950,40286.053495","tag":""},"4661":{"type":"$","pair":4662,"prev":4659,"next":4663,"e1":"0.000000,0.826098,0.563526","e2":"0.000000,-0.563526,0.826098","e3":"1.000000,0.000000,0.000000","position":"153137.154824,99692.797428,40444.141930","backboneCenter":"153095.070648,99506.506219,40641.168218","sidechainCenter":"153179.238999,99879.088638,40247.115642","tag":""},"4663":{"type":"$","pair":4664,"prev":4661,"next":4665,"e1":"0.000000,0.364877,0.931056","e2":"0.000000,-0.931056,0.364877","e3":"1.000000,0.000000,0.000000","position":"153482.154824,99495.934932,40193.788239","backboneCenter":"153440.070648,99231.010637,40251.571371","sidechainCenter":"153524.238999,99760.859228,40136.005108","tag":""},"4665":{"type":"$","pair":4666,"prev":4663,"next":4667,"e1":"0.000000,-0.223250,0.974761","e2":"0.000000,-0.974761,-0.223250","e3":"1.000000,0.000000,0.000000","position":"153827.154824,99474.387986,39876.034338","backboneCenter":"153785.070648,99222.972178,39774.477143","sidechainCenter":"153869.238999,99725.803795,39977.591534","tag":""},"4667":{"type":"$","pair":4668,"prev":4665,"next":2677,"e1":"0.000000,-0.733730,0.679441","e2":"0.000000,-0.679441,-0.733730","e3":"1.000000,0.000000,0.000000","position":"154172.154824,99635.650692,39601.396117","backboneCenter":"154130.070648,99485.186646,39375.820534","sidechainCenter":"154214.238999,99786.114737,39826.971700","tag":""},"2677":{"type":"$","pair":2676,"prev":4667,"next":2675,"e1":"0.000000,-0.733730,0.679441","e2":"0.000000,0.679441,0.733730","e3":"-1.000000,0.000000,0.000000","position":"154256.251500,102349.607177,40409.025353","backboneCenter":"154298.036474,102550.666557,40524.667128","sidechainCenter":"154214.466525,102148.547797,40293.383577","tag":""},"2675":{"type":"$","pair":2674,"prev":2677,"next":2673,"e1":"0.000000,-0.223250,0.974761","e2":"0.000000,0.974761,0.223250","e3":"-1.000000,0.000000,0.000000","position":"153912.990767,102527.940754,40117.385549","backboneCenter":"153954.476091,102798.802838,40132.027537","sidechainCenter":"153871.505442,102257.078670,40102.743561","tag":""},"2673":{"type":"$","pair":2672,"prev":2675,"next":2671,"e1":"0.000000,0.364877,0.931056","e2":"0.000000,0.931056,-0.364877","e3":"-1.000000,0.000000,0.000000","position":"153566.251500,102508.388976,39823.740060","backboneCenter":"153608.036474,102689.419824,39678.737554","sidechainCenter":"153524.466525,102327.358129,39968.742566","tag":""},"2671":{"type":"$","pair":2670,"prev":2673,"next":2669,"e1":"0.000000,0.826098,0.563526","e2":"0.000000,0.563526,-0.826098","e3":"-1.000000,0.000000,0.000000","position":"153218.645827,102304.482003,39584.952330","backboneCenter":"153260.524180,102389.598292,39366.359370","sidechainCenter":"153176.767474,102219.365714,39803.545289","tag":""},"2669":{"type":"$","pair":2668,"prev":2671,"next":2667,"e1":"0.000000,1.000000,-0.000000","e2":"0.000000,-0.000000,-1.000000","e3":"-1.000000,0.000000,0.000000","position":"152880.420568,101997.273154,39453.244056","backboneCenter":"152921.287155,101961.132136,39173.207679","sidechainCenter":"152839.553982,102033.414172,39733.280433","tag":""},"2667":{"type":"$","pair":2666,"prev":2669,"next":2665,"e1":"0.000000,0.826098,-0.563526","e2":"0.000000,-0.563526,-0.826098","e3":"-1.000000,0.000000,0.000000","position":"152535.420568,101689.636140,39549.862496","backboneCenter":"152576.287155,101501.972313,39338.891327","sidechainCenter":"152494.553982,101877.299967,39760.833664","tag":""},"2665":{"type":"$","pair":2664,"prev":2667,"next":2663,"e1":"0.000000,0.364877,-0.931056","e2":"0.000000,-0.931056,-0.364877","e3":"-1.000000,0.000000,0.000000","position":"152183.645827,101527.451995,39795.862200","backboneCenter":"152225.524180,101295.373839,39761.695048","sidechainCenter":"152141.767474,101759.530150,39830.029351","tag":""},"2663":{"type":"$","pair":2662,"prev":2665,"next":-1,"e1":"0.000000,-0.223250,-0.974761","e2":"0.000000,-0.974761,0.223250","e3":"-1.000000,0.000000,0.000000","position":"151838.645827,101494.591931,40097.655222","backboneCenter":"151880.524180,101283.618482,40200.211882","sidechainCenter":"151796.767474,101705.565379,39995.098561","tag":""}}},"106392":{"chainName":"Staple42","isScaffold":false,"fivePrimeId":8685,"threePrimeId":2727,"nucleotides":{"8685":{"type":"$","pair":8686,"prev":-1,"next":8687,"e1":"0.000000,0.081939,-0.996637","e2":"0.000000,0.996637,0.081939","e3":"1.000000,0.000000,0.000000","position":"162798.794034,98538.214259,42022.839509","backboneCenter":"162756.382314,98754.148787,42107.181974","sidechainCenter":"162841.205755,98322.279732,41938.497043","tag":""},"8687":{"type":"$","pair":8688,"prev":8685,"next":8689,"e1":"0.000000,0.629320,-0.777146","e2":"0.000000,0.777146,0.629320","e3":"1.000000,0.000000,0.000000","position":"163143.794034,98431.747224,42322.165434","backboneCenter":"163101.382314,98562.601192,42513.525332","sidechainCenter":"163186.205755,98300.893255,42130.805536","tag":""},"8689":{"type":"$","pair":8690,"prev":8687,"next":8691,"e1":"0.000000,0.957822,-0.287361","e2":"0.000000,0.287361,0.957822","e3":"1.000000,0.000000,0.000000","position":"163488.794034,98175.117031,42509.441123","backboneCenter":"163446.382314,98175.378984,42741.262828","sidechainCenter":"163531.205755,98174.855078,42277.619418","tag":""},"8691":{"type":"$","pair":8692,"prev":8689,"next":8693,"e1":"0.000000,0.953191,0.302370","e2":"0.000000,-0.302370,0.953191","e3":"1.000000,0.000000,0.000000","position":"163833.794034,97857.580538,42519.531451","backboneCenter":"163791.382314,97727.159367,42711.186584","sidechainCenter":"163876.205755,97988.001708,42327.876318","tag":""},"8693":{"type":"$","pair":8694,"prev":8691,"next":8695,"e1":"0.000000,0.617036,0.786935","e2":"0.000000,-0.786935,0.617036","e3":"1.000000,0.000000,0.000000","position":"164174.799326,97568.691709,42334.788850","backboneCenter":"164133.301366,97327.885649,42482.040678","sidechainCenter":"164216.297287,97809.497768,42187.537022","tag":""},"8695":{"type":"$","pair":8696,"prev":8693,"next":8697,"e1":"0.000000,0.066274,0.997801","e2":"0.000000,-0.997801,0.066274","e3":"1.000000,0.000000,0.000000","position":"164522.154824,97460.934153,42032.303042","backboneCenter":"164480.070648,97190.938907,42007.276253","sidechainCenter":"164564.238999,97730.929399,42057.329831","tag":""},"8697":{"type":"$","pair":8698,"prev":8695,"next":8699,"e1":"0.000000,-0.507538,0.861629","e2":"0.000000,-0.861629,-0.507538","e3":"1.000000,0.000000,0.000000","position":"164868.794034,97525.376064,41745.189578","backboneCenter":"164826.382314,97367.674619,41575.273051","sidechainCenter":"164911.205755,97683.077508,41915.106104","tag":""},"8699":{"type":"$","pair":8700,"prev":8697,"next":10680,"e1":"0.000000,-0.904827,0.425779","e2":"0.000000,-0.425779,-0.904827","e3":"1.000000,0.000000,0.000000","position":"165212.154824,97773.231452,41509.886238","backboneCenter":"165170.070648,97698.017792,41249.373900","sidechainCenter":"165254.238999,97848.445112,41770.398576","tag":""},"10680":{"type":"$","pair":10679,"prev":8699,"next":10678,"e1":"0.000000,-0.904827,0.425779","e2":"0.000000,0.425779,0.904827","e3":"-1.000000,0.000000,0.000000","position":"165300.420568,100235.264683,42493.558535","backboneCenter":"165341.287155,100387.199744,42731.554927","sidechainCenter":"165259.553982,100083.329622,42255.562142","tag":""},"10678":{"type":"$","pair":10677,"prev":10680,"next":10676,"e1":"0.000000,-0.507538,0.861629","e2":"0.000000,0.861629,0.507538","e3":"-1.000000,0.000000,0.000000","position":"164948.645827,100434.314385,42276.305762","backboneCenter":"164990.524180,100658.067749,42346.747912","sidechainCenter":"164906.767474,100210.561020,42205.863612","tag":""},"10676":{"type":"$","pair":10675,"prev":10678,"next":10674,"e1":"0.000000,0.066274,0.997801","e2":"0.000000,0.997801,-0.066274","e3":"-1.000000,0.000000,0.000000","position":"164606.251500,100537.887326,41985.712189","backboneCenter":"164648.036474,100754.288633,41902.235431","sidechainCenter":"164564.466525,100321.486020,42069.188947","tag":""},"10674":{"type":"$","pair":10673,"prev":10676,"next":10672,"e1":"0.000000,0.617036,0.786935","e2":"0.000000,0.786935,-0.617036","e3":"-1.000000,0.000000,0.000000","position":"164265.420568,100428.578839,41660.486117","backboneCenter":"164306.287155,100626.648967,41459.252993","sidechainCenter":"164224.553982,100230.508711,41861.719241","tag":""},"10672":{"type":"$","pair":10671,"prev":10674,"next":10670,"e1":"0.000000,0.953191,0.302370","e2":"0.000000,0.302370,-0.953191","e3":"-1.000000,0.000000,0.000000","position":"163917.990767,100160.249505,41483.452903","backboneCenter":"163959.476091,100197.036293,41214.701366","sidechainCenter":"163876.505442,100123.462717,41752.204440","tag":""},"10670":{"type":"$","pair":10669,"prev":10672,"next":10668,"e1":"0.000000,0.957822,-0.287361","e2":"0.000000,-0.287361,-0.957822","e3":"-1.000000,0.000000,0.000000","position":"163568.645827,99869.064113,41502.175079","backboneCenter":"163610.524180,99752.750893,41298.462292","sidechainCenter":"163526.767474,99985.377332,41705.887866","tag":""},"10668":{"type":"$","pair":10667,"prev":10670,"next":10666,"e1":"0.000000,0.629320,-0.777146","e2":"0.000000,-0.777146,-0.629320","e3":"-1.000000,0.000000,0.000000","position":"163223.645827,99611.296776,41662.533465","backboneCenter":"163265.524180,99400.413161,41559.792208","sidechainCenter":"163181.767474,99822.180390,41765.274722","tag":""},"10666":{"type":"$","pair":10665,"prev":10668,"next":4717,"e1":"0.000000,0.081939,-0.996637","e2":"0.000000,-0.996637,-0.081939","e3":"-1.000000,0.000000,0.000000","position":"162881.251500,99465.909028,41934.626063","backboneCenter":"162923.036474,99239.546053,41985.199751","sidechainCenter":"162839.466525,99692.272004,41884.052375","tag":""},"4717":{"type":"$","pair":4718,"prev":10666,"next":4719,"e1":"0.000000,0.081939,-0.996637","e2":"0.000000,0.996637,0.081939","e3":"1.000000,0.000000,0.000000","position":"162797.154824,100537.919368,40047.730784","backboneCenter":"162755.070648,100801.249754,40112.390514","sidechainCenter":"162839.238999,100274.588982,39983.071055","tag":""},"4719":{"type":"$","pair":4720,"prev":4717,"next":4721,"e1":"0.000000,0.629320,-0.777146","e2":"0.000000,0.777146,0.629320","e3":"1.000000,0.000000,0.000000","position":"163139.799326,100422.628805,40345.680936","backboneCenter":"163098.301366,100619.924153,40547.535350","sidechainCenter":"163181.297287,100225.333457,40143.826521","tag":""},"4721":{"type":"$","pair":4722,"prev":4719,"next":4723,"e1":"0.000000,0.957822,-0.287361","e2":"0.000000,0.287361,0.957822","e3":"1.000000,0.000000,0.000000","position":"163491.346411,100164.603008,40488.380713","backboneCenter":"163448.774966,100182.409076,40722.152820","sidechainCenter":"163533.917855,100146.796940,40254.608606","tag":""},"4723":{"type":"$","pair":4724,"prev":4721,"next":4725,"e1":"0.000000,0.953191,0.302370","e2":"0.000000,-0.302370,0.953191","e3":"1.000000,0.000000,0.000000","position":"163836.346411,99860.763011,40496.208557","backboneCenter":"163793.774966,99743.735901,40699.361479","sidechainCenter":"163878.917855,99977.790120,40293.055635","tag":""},"4725":{"type":"$","pair":4726,"prev":4723,"next":4727,"e1":"0.000000,0.617036,0.786935","e2":"0.000000,-0.786935,0.617036","e3":"1.000000,0.000000,0.000000","position":"164177.154824,99572.882229,40330.463135","backboneCenter":"164135.070648,99335.736369,40461.937901","sidechainCenter":"164219.238999,99810.028088,40198.988368","tag":""},"4727":{"type":"$","pair":4728,"prev":4725,"next":4729,"e1":"0.000000,-0.507538,0.861629","e2":"0.000000,-0.861629,-0.507538","e3":"1.000000,0.000000,0.000000","position":"164864.799326,99530.918512,39720.584586","backboneCenter":"164823.301366,99305.954301,39550.109477","sidechainCenter":"164906.297287,99755.882723,39891.059694","tag":""},"4729":{"type":"$","pair":4730,"prev":4727,"next":2739,"e1":"0.000000,-0.904827,0.425779","e2":"0.000000,-0.425779,-0.904827","e3":"1.000000,0.000000,0.000000","position":"165216.346411,99765.017749,39541.313601","backboneCenter":"165173.774966,99712.853547,39312.741184","sidechainCenter":"165258.917855,99817.181950,39769.886019","tag":""},"2739":{"type":"$","pair":2738,"prev":4729,"next":2737,"e1":"0.000000,-0.904827,0.425779","e2":"0.000000,0.425779,0.904827","e3":"-1.000000,0.000000,0.000000","position":"165296.251500,102209.565348,40495.589833","backboneCenter":"165338.036474,102366.246681,40666.612797","sidechainCenter":"165254.466525,102052.884014,40324.566869","tag":""},"2737":{"type":"$","pair":2736,"prev":2739,"next":2735,"e1":"0.000000,-0.507538,0.861629","e2":"0.000000,0.861629,0.507538","e3":"-1.000000,0.000000,0.000000","position":"164955.420568,102472.484844,40275.150087","backboneCenter":"164996.287155,102732.115306,40386.139136","sidechainCenter":"164914.553982,102212.854383,40164.161038","tag":""},"2735":{"type":"$","pair":2734,"prev":2737,"next":2733,"e1":"0.000000,0.617036,0.786935","e2":"0.000000,0.786935,-0.617036","e3":"-1.000000,0.000000,0.000000","position":"164258.645827,102415.727323,39696.446624","backboneCenter":"164300.524180,102562.955304,39513.822458","sidechainCenter":"164216.767474,102268.499341,39879.070790","tag":""},"2733":{"type":"$","pair":2732,"prev":2735,"next":2731,"e1":"0.000000,0.953191,0.302370","e2":"0.000000,0.302370,-0.953191","e3":"-1.000000,0.000000,0.000000","position":"163917.990767,102160.249505,39483.452903","backboneCenter":"163959.476091,102197.036293,39214.701366","sidechainCenter":"163876.505442,102123.462717,39752.204440","tag":""},"2731":{"type":"$","pair":2730,"prev":2733,"next":2729,"e1":"0.000000,0.957822,-0.287361","e2":"0.000000,-0.287361,-0.957822","e3":"-1.000000,0.000000,0.000000","position":"163571.251500,101865.989388,39478.878063","backboneCenter":"163613.036474,101736.307867,39286.574663","sidechainCenter":"163529.466525,101995.670909,39671.181463","tag":""},"2729":{"type":"$","pair":2728,"prev":2731,"next":2727,"e1":"0.000000,0.629320,-0.777146","e2":"0.000000,-0.777146,-0.629320","e3":"-1.000000,0.000000,0.000000","position":"163223.645827,101611.296776,39662.533465","backboneCenter":"163265.524180,101400.413161,39559.792208","sidechainCenter":"163181.767474,101822.180390,39765.274722","tag":""},"2727":{"type":"$","pair":2726,"prev":2729,"next":-1,"e1":"0.000000,0.081939,-0.996637","e2":"0.000000,-0.996637,-0.081939","e3":"-1.000000,0.000000,0.000000","position":"162881.251500,101465.909028,39934.626063","backboneCenter":"162923.036474,101239.546053,39985.199751","sidechainCenter":"162839.466525,101692.272004,39884.052375","tag":""}}},"106633":{"chainName":"Staple43","isScaffold":false,"fivePrimeId":8747,"threePrimeId":2789,"nucleotides":{"8747":{"type":"$","pair":8748,"prev":-1,"next":8749,"e1":"0.000000,0.379456,-0.925210","e2":"0.000000,0.925210,0.379456","e3":"1.000000,0.000000,0.000000","position":"173838.794034,98506.114829,42184.510193","backboneCenter":"173796.382314,98686.438984,42330.196744","sidechainCenter":"173881.205755,98325.790675,42038.823643","tag":""},"8749":{"type":"$","pair":8750,"prev":8747,"next":8751,"e1":"0.000000,0.834848,-0.550481","e2":"0.000000,0.550481,0.834848","e3":"1.000000,0.000000,0.000000","position":"174182.154824,98294.354522,42452.759196","backboneCenter":"174140.070648,98405.955812,42699.880472","sidechainCenter":"174224.238999,98182.753232,42205.637920","tag":""},"8751":{"type":"$","pair":8752,"prev":8749,"next":8753,"e1":"0.000000,0.999877,0.015707","e2":"0.000000,-0.015707,0.999877","e3":"1.000000,0.000000,0.000000","position":"174524.799326,97988.748700,42545.878947","backboneCenter":"174483.301366,97951.640700,42825.688981","sidechainCenter":"174566.297287,98025.856700,42266.068912","tag":""},"8753":{"type":"$","pair":8754,"prev":8751,"next":8755,"e1":"0.000000,0.817145,0.576432","e2":"0.000000,-0.576432,0.817145","e3":"1.000000,0.000000,0.000000","position":"174872.154824,97685.859049,42439.261809","backboneCenter":"174830.070648,97496.496067,42633.337655","sidechainCenter":"174914.238999,97875.222030,42245.185963","tag":""},"8755":{"type":"$","pair":8756,"prev":8753,"next":8757,"e1":"0.000000,0.350207,0.936672","e2":"0.000000,-0.936672,0.350207","e3":"1.000000,0.000000,0.000000","position":"175214.799326,97487.650894,42188.702966","backboneCenter":"175173.301366,97213.592286,42256.249533","sidechainCenter":"175256.297287,97761.709501,42121.156400","tag":""},"8757":{"type":"$","pair":8758,"prev":8755,"next":8759,"e1":"0.000000,-0.238533,0.971134","e2":"0.000000,-0.971134,-0.238533","e3":"1.000000,0.000000,0.000000","position":"175566.346411,97495.654595,41893.954804","backboneCenter":"175523.774966,97285.192468,41790.648719","sidechainCenter":"175608.917855,97706.116722,41997.260889","tag":""},"8759":{"type":"$","pair":8760,"prev":8757,"next":8761,"e1":"0.000000,-0.744312,0.667833","e2":"0.000000,-0.667833,-0.744312","e3":"1.000000,0.000000,0.000000","position":"175908.794034,97624.639893,41613.605096","backboneCenter":"175866.382314,97525.697989,41403.958080","sidechainCenter":"175951.205755,97723.581796,41823.252112","tag":""},"8761":{"type":"$","pair":8762,"prev":8759,"next":10742,"e1":"0.000000,-0.991216,0.132256","e2":"0.000000,-0.132256,-0.991216","e3":"1.000000,0.000000,0.000000","position":"176253.794034,97907.659249,41469.274631","backboneCenter":"176211.382314,97944.065066,41240.329248","sidechainCenter":"176296.205755,97871.253433,41698.220013","tag":""},"10742":{"type":"$","pair":10741,"prev":8761,"next":10740,"e1":"0.000000,-0.991216,0.132256","e2":"0.000000,0.132256,0.991216","e3":"-1.000000,0.000000,0.000000","position":"176336.251500,100049.904290,42535.757855","backboneCenter":"176378.036474,100147.539280,42746.151066","sidechainCenter":"176294.466525,99952.269300,42325.364644","tag":""},"10740":{"type":"$","pair":10739,"prev":10742,"next":10738,"e1":"0.000000,-0.744312,0.667833","e2":"0.000000,0.667833,0.744312","e3":"-1.000000,0.000000,0.000000","position":"175995.420568,100367.171043,42405.135686","backboneCenter":"176036.287155,100581.088629,42589.433846","sidechainCenter":"175954.553982,100153.253456,42220.837525","tag":""},"10738":{"type":"$","pair":10737,"prev":10740,"next":10736,"e1":"0.000000,-0.238533,0.971134","e2":"0.000000,0.971134,0.238533","e3":"-1.000000,0.000000,0.000000","position":"175647.990767,100526.031811,42125.663600","backboneCenter":"175689.476091,100796.630493,42144.558299","sidechainCenter":"175606.505442,100255.433129,42106.768902","tag":""},"10736":{"type":"$","pair":10735,"prev":10738,"next":10734,"e1":"0.000000,0.350207,0.936672","e2":"0.000000,0.936672,-0.350207","e3":"-1.000000,0.000000,0.000000","position":"175302.990767,100505.368695,41807.377858","backboneCenter":"175344.476091,100739.557459,41670.497330","sidechainCenter":"175261.505442,100271.179930,41944.258386","tag":""},"10734":{"type":"$","pair":10733,"prev":10736,"next":10732,"e1":"0.000000,0.817145,0.576432","e2":"0.000000,0.576432,-0.817145","e3":"-1.000000,0.000000,0.000000","position":"174953.645827,100310.963725,41589.786129","backboneCenter":"174995.524180,100399.503023,41372.557085","sidechainCenter":"174911.767474,100222.424428,41807.015172","tag":""},"10732":{"type":"$","pair":10731,"prev":10734,"next":10730,"e1":"0.000000,0.999877,0.015707","e2":"0.000000,0.015707,-0.999877","e3":"-1.000000,0.000000,0.000000","position":"174615.420568,100005.861559,41453.268676","backboneCenter":"174656.287155,99974.123620,41172.699168","sidechainCenter":"174574.553982,100037.599499,41733.838184","tag":""},"10730":{"type":"$","pair":10729,"prev":10732,"next":10728,"e1":"0.000000,0.834848,-0.550481","e2":"0.000000,-0.550481,-0.834848","e3":"-1.000000,0.000000,0.000000","position":"174270.420568,99696.744881,41545.043044","backboneCenter":"174311.287155,99512.417997,41331.150208","sidechainCenter":"174229.553982,99881.071765,41758.935881","tag":""},"10728":{"type":"$","pair":10727,"prev":10730,"next":4779,"e1":"0.000000,0.379456,-0.925210","e2":"0.000000,-0.925210,-0.379456","e3":"-1.000000,0.000000,0.000000","position":"173921.251500,99510.676580,41776.193144","backboneCenter":"173963.036474,99279.617544,41755.954164","sidechainCenter":"173879.466525,99741.735617,41796.432125","tag":""},"4779":{"type":"$","pair":4780,"prev":10728,"next":4781,"e1":"0.000000,0.379456,-0.925210","e2":"0.000000,0.925210,0.379456","e3":"1.000000,0.000000,0.000000","position":"173837.154824,100498.307369,40208.147159","backboneCenter":"173795.070648,100729.760281,40349.403390","sidechainCenter":"173879.238999,100266.854458,40066.890928","tag":""},"4781":{"type":"$","pair":4782,"prev":4779,"next":4783,"e1":"0.000000,0.834848,-0.550481","e2":"0.000000,0.550481,0.834848","e3":"1.000000,0.000000,0.000000","position":"174179.799326,100298.322326,40457.290067","backboneCenter":"174138.301366,100425.347714,40709.351984","sidechainCenter":"174221.297287,100171.296939,40205.228151","tag":""},"4783":{"type":"$","pair":4784,"prev":4781,"next":4785,"e1":"0.000000,0.999877,0.015707","e2":"0.000000,-0.015707,0.999877","e3":"1.000000,0.000000,0.000000","position":"174528.794034,100012.880263,40538.544641","backboneCenter":"174486.382314,99943.034051,40759.594134","sidechainCenter":"174571.205755,100082.726475,40317.495149","tag":""},"4785":{"type":"$","pair":4786,"prev":4783,"next":4787,"e1":"0.000000,0.817145,0.576432","e2":"0.000000,-0.576432,0.817145","e3":"1.000000,0.000000,0.000000","position":"174872.154824,99685.859049,40439.261809","backboneCenter":"174830.070648,99496.496067,40633.337655","sidechainCenter":"174914.238999,99875.222030,40245.185963","tag":""},"4787":{"type":"$","pair":4788,"prev":4785,"next":4789,"e1":"0.000000,0.350207,0.936672","e2":"0.000000,-0.936672,0.350207","e3":"1.000000,0.000000,0.000000","position":"175217.154824,99492.953224,40185.846822","backboneCenter":"175175.070648,99227.153994,40239.461575","sidechainCenter":"175259.238999,99758.752455,40132.232069","tag":""},"4789":{"type":"$","pair":4790,"prev":4787,"next":4791,"e1":"0.000000,-0.238533,0.971134","e2":"0.000000,-0.971134,-0.238533","e3":"1.000000,0.000000,0.000000","position":"175566.346411,99495.654595,39893.954804","backboneCenter":"175523.774966,99285.192468,39790.648719","sidechainCenter":"175608.917855,99706.116722,39997.260889","tag":""},"4791":{"type":"$","pair":4792,"prev":4789,"next":4793,"e1":"0.000000,-0.744312,0.667833","e2":"0.000000,-0.667833,-0.744312","e3":"1.000000,0.000000,0.000000","position":"175907.154824,99641.956638,39595.722342","backboneCenter":"175865.070648,99495.054342,39367.811200","sidechainCenter":"175949.238999,99788.858934,39823.633483","tag":""},"4793":{"type":"$","pair":4794,"prev":4791,"next":2803,"e1":"0.000000,-0.991216,0.132256","e2":"0.000000,-0.132256,-0.991216","e3":"1.000000,0.000000,0.000000","position":"176252.154824,99932.041981,39464.260155","backboneCenter":"176210.070648,99939.120110,39193.199879","sidechainCenter":"176294.238999,99924.963852,39735.320430","tag":""},"2803":{"type":"$","pair":2802,"prev":4793,"next":2801,"e1":"0.000000,-0.991216,0.132256","e2":"0.000000,0.132256,0.991216","e3":"-1.000000,0.000000,0.000000","position":"176336.251500,102049.904290,40535.757855","backboneCenter":"176378.036474,102147.539280,40746.151066","sidechainCenter":"176294.466525,101952.269300,40325.364644","tag":""},"2801":{"type":"$","pair":2800,"prev":2803,"next":2799,"e1":"0.000000,-0.744312,0.667833","e2":"0.000000,0.667833,0.744312","e3":"-1.000000,0.000000,0.000000","position":"175988.645827,102330.437875,40394.695667","backboneCenter":"176030.524180,102522.417909,40529.496747","sidechainCenter":"175946.767474,102138.457842,40259.894586","tag":""},"2799":{"type":"$","pair":2798,"prev":2801,"next":2797,"e1":"0.000000,-0.238533,0.971134","e2":"0.000000,0.971134,0.238533","e3":"-1.000000,0.000000,0.000000","position":"175647.990767,102526.031811,40125.663600","backboneCenter":"175689.476091,102796.630493,40144.558299","sidechainCenter":"175606.505442,102255.433129,40106.768902","tag":""},"2797":{"type":"$","pair":2796,"prev":2799,"next":2795,"e1":"0.000000,0.350207,0.936672","e2":"0.000000,0.936672,-0.350207","e3":"-1.000000,0.000000,0.000000","position":"175298.645827,102488.052805,39836.359180","backboneCenter":"175340.524180,102683.609193,39706.800838","sidechainCenter":"175256.767474,102292.496418,39965.917522","tag":""},"2795":{"type":"$","pair":2794,"prev":2797,"next":2793,"e1":"0.000000,0.817145,0.576432","e2":"0.000000,0.576432,-0.817145","e3":"-1.000000,0.000000,0.000000","position":"174960.420568,102312.939567,39551.649327","backboneCenter":"175001.287155,102444.829136,39301.986179","sidechainCenter":"174919.553982,102181.049998,39801.312475","tag":""},"2793":{"type":"$","pair":2792,"prev":2795,"next":2791,"e1":"0.000000,0.999877,0.015707","e2":"0.000000,0.015707,-0.999877","e3":"-1.000000,0.000000,0.000000","position":"174611.251500,102029.833919,39462.750659","backboneCenter":"174653.036474,101964.369461,39240.237065","sidechainCenter":"174569.466525,102095.298376,39685.264252","tag":""},"2791":{"type":"$","pair":2790,"prev":2793,"next":2789,"e1":"0.000000,0.834848,-0.550481","e2":"0.000000,-0.550481,-0.834848","e3":"-1.000000,0.000000,0.000000","position":"174266.251500,101721.891751,39539.367045","backboneCenter":"174308.036474,101542.419468,39392.439872","sidechainCenter":"174224.466525,101901.364034,39686.294218","tag":""},"2789":{"type":"$","pair":2788,"prev":2791,"next":-1,"e1":"0.000000,0.379456,-0.925210","e2":"0.000000,-0.925210,-0.379456","e3":"-1.000000,0.000000,0.000000","position":"173925.420568,101493.101368,39795.052994","backboneCenter":"173966.287155,101220.295058,39722.229487","sidechainCenter":"173884.553982,101765.907678,39867.876501","tag":""}}},"106890":{"chainName":"Staple44","isScaffold":false,"fivePrimeId":12766,"threePrimeId":2883,"nucleotides":{"12766":{"type":"$","pair":12767,"prev":-1,"next":12768,"e1":"0.000000,0.641450,-0.767165","e2":"0.000000,0.767165,0.641450","e3":"1.000000,0.000000,0.000000","position":"184877.154824,102412.044500,42349.077074","backboneCenter":"184835.070648,102589.951624,42553.705587","sidechainCenter":"184919.238999,102234.137377,42144.448562","tag":""},"12768":{"type":"$","pair":12769,"prev":12766,"next":12770,"e1":"0.000000,0.962218,-0.272280","e2":"0.000000,0.272280,0.962218","e3":"1.000000,0.000000,0.000000","position":"185222.154824,102143.675235,42520.569785","backboneCenter":"185180.070648,102175.330509,42789.868349","sidechainCenter":"185264.238999,102112.019960,42251.271221","tag":""},"12770":{"type":"$","pair":12771,"prev":12768,"next":12772,"e1":"0.000000,0.948324,0.317305","e2":"0.000000,-0.317305,0.948324","e3":"1.000000,0.000000,0.000000","position":"185568.794034,101849.437662,42517.230330","backboneCenter":"185526.382314,101716.022193,42706.813252","sidechainCenter":"185611.205755,101982.853131,42327.647408","tag":""},"12772":{"type":"$","pair":12773,"prev":12770,"next":12774,"e1":"0.000000,0.604599,0.796530","e2":"0.000000,-0.796530,0.604599","e3":"1.000000,0.000000,0.000000","position":"185912.154824,101567.744232,42323.713492","backboneCenter":"185870.070648,101328.562513,42451.447113","sidechainCenter":"185954.238999,101806.925951,42195.979871","tag":""},"12774":{"type":"$","pair":12775,"prev":12772,"next":12776,"e1":"0.000000,0.050593,0.998719","e2":"0.000000,-0.998719,0.050593","e3":"1.000000,0.000000,0.000000","position":"186257.154824,101460.493262,42023.831779","backboneCenter":"186215.070648,101190.924429,41994.567176","sidechainCenter":"186299.238999,101730.062095,42053.096381","tag":""},"12776":{"type":"$","pair":12777,"prev":12774,"next":12778,"e1":"0.000000,-0.521010,0.853551","e2":"0.000000,-0.853551,-0.521010","e3":"1.000000,0.000000,0.000000","position":"186603.794034,101529.437005,41737.765945","backboneCenter":"186561.382314,101374.423949,41565.393314","sidechainCenter":"186646.205755,101684.450062,41910.138576","tag":""},"12778":{"type":"$","pair":12779,"prev":12776,"next":12780,"e1":"0.000000,-0.911403,0.411514","e2":"0.000000,-0.411514,-0.911403","e3":"1.000000,0.000000,0.000000","position":"186947.154824,101780.957800,41506.384777","backboneCenter":"186905.070648,101709.845369,41244.723173","sidechainCenter":"186989.238999,101852.070231,41768.046381","tag":""},"12780":{"type":"$","pair":12781,"prev":12778,"next":14761,"e1":"0.000000,-0.984808,-0.173648","e2":"0.000000,0.173648,-0.984808","e3":"1.000000,0.000000,0.000000","position":"187292.154824,102097.214649,41468.789320","backboneCenter":"187250.070648,102185.921921,41212.557408","sidechainCenter":"187334.238999,102008.507377,41725.021232","tag":""},"14761":{"type":"$","pair":14760,"prev":12780,"next":14759,"e1":"0.000000,-0.984808,-0.173648","e2":"0.000000,-0.173648,0.984808","e3":"-1.000000,0.000000,0.000000","position":"187377.990767,103909.474855,42533.203531","backboneCenter":"187419.476091,103908.555327,42804.459518","sidechainCenter":"187336.505442,103910.394383,42261.947543","tag":""},"14759":{"type":"$","pair":14758,"prev":14761,"next":14757,"e1":"0.000000,-0.911403,0.411514","e2":"0.000000,0.411514,0.911403","e3":"-1.000000,0.000000,0.000000","position":"187035.420568,104227.483178,42497.193023","backboneCenter":"187076.287155,104375.661211,42737.546547","sidechainCenter":"186994.553982,104079.305146,42256.839499","tag":""},"14757":{"type":"$","pair":14756,"prev":14759,"next":14755,"e1":"0.000000,-0.521010,0.853551","e2":"0.000000,0.853551,0.521010","e3":"-1.000000,0.000000,0.000000","position":"186686.251500,104447.767841,42298.380426","backboneCenter":"186728.036474,104672.717765,42354.908525","sidechainCenter":"186644.466525,104222.817916,42241.852326","tag":""},"14755":{"type":"$","pair":14754,"prev":14757,"next":14753,"e1":"0.000000,0.050593,0.998719","e2":"0.000000,0.998719,-0.050593","e3":"-1.000000,0.000000,0.000000","position":"186342.990767,104539.955860,41969.202648","backboneCenter":"186384.476091,104804.570955,41909.541038","sidechainCenter":"186301.505442,104275.340764,42028.864259","tag":""},"14753":{"type":"$","pair":14752,"prev":14755,"next":14751,"e1":"0.000000,0.604599,0.796530","e2":"0.000000,0.796530,-0.604599","e3":"-1.000000,0.000000,0.000000","position":"185993.645827,104420.444045,41703.014034","backboneCenter":"186035.524180,104570.522399,41522.724954","sidechainCenter":"185951.767474,104270.365691,41883.303113","tag":""},"14751":{"type":"$","pair":14750,"prev":14753,"next":14749,"e1":"0.000000,0.948324,0.317305","e2":"0.000000,0.317305,-0.948324","e3":"-1.000000,0.000000,0.000000","position":"185648.645827,104179.968780,41517.729228","backboneCenter":"185690.524180,104202.350659,41284.219665","sidechainCenter":"185606.767474,104157.586900,41751.238792","tag":""},"14749":{"type":"$","pair":14748,"prev":14751,"next":14747,"e1":"0.000000,0.962218,-0.272280","e2":"0.000000,-0.272280,-0.962218","e3":"-1.000000,0.000000,0.000000","position":"185310.420568,103848.505336,41474.644059","backboneCenter":"185351.287155,103737.481424,41215.028503","sidechainCenter":"185269.553982,103959.529248,41734.259614","tag":""},"14747":{"type":"$","pair":14746,"prev":14749,"next":869,"e1":"0.000000,0.641450,-0.767165","e2":"0.000000,-0.767165,-0.641450","e3":"-1.000000,0.000000,0.000000","position":"184958.645827,103616.645423,41656.469612","backboneCenter":"185000.524180,103407.401614,41550.428615","sidechainCenter":"184916.767474,103825.889232,41762.510610","tag":""},"869":{"type":"$","pair":870,"prev":14747,"next":871,"e1":"0.000000,0.641450,-0.767165","e2":"0.000000,0.767165,0.641450","e3":"1.000000,0.000000,0.000000","position":"184881.346411,104406.262646,40317.112809","backboneCenter":"184838.774966,104549.815046,40502.475055","sidechainCenter":"184923.917855,104262.710245,40131.750563","tag":""},"871":{"type":"$","pair":872,"prev":869,"next":873,"e1":"0.000000,0.962218,-0.272280","e2":"0.000000,0.272280,0.962218","e3":"1.000000,0.000000,0.000000","position":"185219.799326,104146.087310,40526.088314","backboneCenter":"185178.301366,104190.950789,40804.760033","sidechainCenter":"185261.297287,104101.223830,40247.416595","tag":""},"873":{"type":"$","pair":874,"prev":871,"next":875,"e1":"0.000000,0.948324,0.317305","e2":"0.000000,-0.317305,0.948324","e3":"1.000000,0.000000,0.000000","position":"185568.794034,103849.437662,40517.230330","backboneCenter":"185526.382314,103716.022193,40706.813252","sidechainCenter":"185611.205755,103982.853131,40327.647408","tag":""},"875":{"type":"$","pair":876,"prev":873,"next":877,"e1":"0.000000,0.604599,0.796530","e2":"0.000000,-0.796530,0.604599","e3":"1.000000,0.000000,0.000000","position":"185916.346411,103600.192557,40325.213590","backboneCenter":"185873.774966,103387.460542,40423.760756","sidechainCenter":"185958.917855,103812.924571,40226.666424","tag":""},"877":{"type":"$","pair":878,"prev":875,"next":879,"e1":"0.000000,0.050593,0.998719","e2":"0.000000,-0.998719,0.050593","e3":"1.000000,0.000000,0.000000","position":"186258.794034,103463.492991,40048.543399","backboneCenter":"186216.382314,103238.300502,39993.500558","sidechainCenter":"186301.205755,103688.685481,40103.586241","tag":""},"879":{"type":"$","pair":880,"prev":877,"next":881,"e1":"0.000000,-0.521010,0.853551","e2":"0.000000,-0.853551,-0.521010","e3":"1.000000,0.000000,0.000000","position":"186602.154824,103540.884576,39715.661291","backboneCenter":"186560.070648,103334.685588,39539.576794","sidechainCenter":"186644.238999,103747.083564,39891.745789","tag":""},"881":{"type":"$","pair":882,"prev":879,"next":883,"e1":"0.000000,-0.911403,0.411514","e2":"0.000000,-0.411514,-0.911403","e3":"1.000000,0.000000,0.000000","position":"186948.794034,103759.044434,39518.194389","backboneCenter":"186906.382314,103728.124880,39288.443757","sidechainCenter":"186991.205755,103789.963988,39747.945020","tag":""},"883":{"type":"$","pair":884,"prev":881,"next":885,"e1":"0.000000,-0.984808,-0.173648","e2":"0.000000,0.173648,-0.984808","e3":"1.000000,0.000000,0.000000","position":"187296.346411,104072.387115,39489.735386","backboneCenter":"187253.774966,104161.517932,39272.889469","sidechainCenter":"187338.917855,103983.256298,39706.581302","tag":""},"885":{"type":"$","pair":886,"prev":883,"next":887,"e1":"0.000000,-0.715693,-0.698415","e2":"0.000000,0.698415,-0.715693","e3":"1.000000,0.000000,0.000000","position":"187637.154824,104379.659911,39615.950751","backboneCenter":"187595.070648,104597.334194,39454.266864","sidechainCenter":"187679.238999,104161.985628,39777.634638","tag":""},"887":{"type":"$","pair":888,"prev":885,"next":889,"e1":"0.000000,-0.197657,-0.980271","e2":"0.000000,0.980271,-0.197657","e3":"1.000000,0.000000,0.000000","position":"187982.154824,104530.058161,39896.685820","backboneCenter":"187940.070648,104800.991597,39885.784165","sidechainCenter":"188024.238999,104259.124725,39907.587474","tag":""},"889":{"type":"$","pair":890,"prev":887,"next":891,"e1":"0.000000,0.389124,-0.921185","e2":"0.000000,0.921185,0.389124","e3":"1.000000,0.000000,0.000000","position":"188327.154824,104496.100375,40213.353913","backboneCenter":"188285.070648,104726.061390,40357.026124","sidechainCenter":"188369.238999,104266.139359,40069.681703","tag":""},"891":{"type":"$","pair":892,"prev":889,"next":893,"e1":"0.000000,0.840567,-0.541708","e2":"0.000000,0.541708,0.840567","e3":"1.000000,0.000000,0.000000","position":"188672.154824,104289.597186,40455.816788","backboneCenter":"188630.070648,104398.604556,40704.093178","sidechainCenter":"188714.238999,104180.589816,40207.540397","tag":""},"893":{"type":"$","pair":894,"prev":891,"next":895,"e1":"0.000000,0.999657,0.026177","e2":"0.000000,-0.026177,0.999657","e3":"1.000000,0.000000,0.000000","position":"189017.154824,103982.371108,40539.745029","backboneCenter":"188975.070648,103932.511697,40806.274224","sidechainCenter":"189059.238999,104032.230519,40273.215834","tag":""},"895":{"type":"$","pair":896,"prev":893,"next":897,"e1":"0.000000,0.811064,0.584958","e2":"0.000000,-0.584958,0.811064","e3":"1.000000,0.000000,0.000000","position":"189362.154824,103681.276419,40435.948108","backboneCenter":"189320.070648,103489.891500,40628.030344","sidechainCenter":"189404.238999,103872.661338,40243.865871","tag":""},"897":{"type":"$","pair":898,"prev":895,"next":899,"e1":"0.000000,0.340380,0.940288","e2":"0.000000,-0.940288,0.340380","e3":"1.000000,0.000000,0.000000","position":"189707.154824,103491.034878,40180.526948","backboneCenter":"189665.070648,103224.688779,40231.355369","sidechainCenter":"189749.238999,103757.380977,40129.698527","tag":""},"899":{"type":"$","pair":900,"prev":897,"next":901,"e1":"0.000000,-0.248690,0.968583","e2":"0.000000,-0.968583,-0.248690","e3":"1.000000,0.000000,0.000000","position":"190052.154824,103477.813143,39862.317900","backboneCenter":"190010.070648,103229.141946,39754.214207","sidechainCenter":"190094.238999,103726.484341,39970.421593","tag":""},"901":{"type":"$","pair":902,"prev":899,"next":903,"e1":"0.000000,-0.751264,0.660002","e2":"0.000000,-0.660002,-0.751264","e3":"1.000000,0.000000,0.000000","position":"190397.154824,103646.209778,39591.995156","backboneCenter":"190355.070648,103501.702173,39362.558182","sidechainCenter":"190439.238999,103790.717383,39821.432129","tag":""},"903":{"type":"$","pair":904,"prev":901,"next":905,"e1":"0.000000,-0.992546,0.121869","e2":"0.000000,-0.121869,-0.992546","e3":"1.000000,0.000000,0.000000","position":"190742.154824,103937.655859,39463.577888","backboneCenter":"190700.070648,103947.572084,39192.606596","sidechainCenter":"190784.238999,103927.739634,39734.549180","tag":""},"905":{"type":"$","pair":906,"prev":903,"next":907,"e1":"0.000000,-0.888617,-0.458650","e2":"0.000000,0.458650,-0.888617","e3":"1.000000,0.000000,0.000000","position":"191087.154824,104250.785445,39521.730061","backboneCenter":"191045.070648,104411.676603,39303.469190","sidechainCenter":"191129.238999,104089.894286,39739.990932","tag":""},"907":{"type":"$","pair":908,"prev":905,"next":909,"e1":"0.000000,-0.475624,-0.879649","e2":"0.000000,0.879649,-0.475624","e3":"1.000000,0.000000,0.000000","position":"191432.154824,104476.690997,39746.226150","backboneCenter":"191390.070648,104732.598596,39656.587575","sidechainCenter":"191474.238999,104220.783399,39835.864725","tag":""},"909":{"type":"$","pair":910,"prev":907,"next":911,"e1":"0.000000,0.102793,-0.994703","e2":"0.000000,0.994703,0.102793","e3":"1.000000,0.000000,0.000000","position":"191777.154824,104536.801795,40058.985650","backboneCenter":"191735.070648,104798.720297,40129.145974","sidechainCenter":"191819.238999,104274.883293,39988.825326","tag":""},"911":{"type":"$","pair":912,"prev":909,"next":913,"e1":"0.000000,0.645458,-0.763796","e2":"0.000000,0.763796,0.645458","e3":"1.000000,0.000000,0.000000","position":"192122.154824,104410.211097,40351.229739","backboneCenter":"192080.070648,104587.044355,40556.786962","sidechainCenter":"192164.238999,104233.377840,40145.672517","tag":""},"913":{"type":"$","pair":914,"prev":911,"next":915,"e1":"0.000000,0.963630,-0.267238","e2":"0.000000,0.267238,0.963630","e3":"1.000000,0.000000,0.000000","position":"192467.154824,104140.947581,40521.314927","backboneCenter":"192425.070648,104171.192384,40790.775546","sidechainCenter":"192509.238999,104110.702778,40251.854309","tag":""},"915":{"type":"$","pair":916,"prev":913,"next":2897,"e1":"0.000000,0.946649,0.322266","e2":"0.000000,-0.322266,0.946649","e3":"1.000000,0.000000,0.000000","position":"192812.154824,103822.662015,40510.085006","backboneCenter":"192770.070648,103695.799118,40749.729697","sidechainCenter":"192854.238999,103949.524912,40270.440314","tag":""},"2897":{"type":"$","pair":2896,"prev":915,"next":2895,"e1":"0.000000,0.946649,0.322266","e2":"0.000000,0.322266,-0.946649","e3":"-1.000000,0.000000,0.000000","position":"192896.251500,102193.516931,39497.926186","backboneCenter":"192938.036474,102199.612345,39266.062561","sidechainCenter":"192854.466525,102187.421517,39729.789810","tag":""},"2895":{"type":"$","pair":2894,"prev":2897,"next":2893,"e1":"0.000000,0.963630,-0.267238","e2":"0.000000,-0.267238,-0.963630","e3":"-1.000000,0.000000,0.000000","position":"192552.990767,101852.156627,39479.766260","backboneCenter":"192594.476091,101736.207866,39234.538730","sidechainCenter":"192511.505442,101968.105387,39724.993790","tag":""},"2893":{"type":"$","pair":2892,"prev":2895,"next":2891,"e1":"0.000000,0.645458,-0.763796","e2":"0.000000,-0.763796,-0.645458","e3":"-1.000000,0.000000,0.000000","position":"192203.645827,101618.449391,39654.467091","backboneCenter":"192245.524180,101409.763677,39547.331954","sidechainCenter":"192161.767474,101827.135104,39761.602228","tag":""},"2891":{"type":"$","pair":2890,"prev":2893,"next":2889,"e1":"0.000000,0.102793,-0.994703","e2":"0.000000,-0.994703,-0.102793","e3":"-1.000000,0.000000,0.000000","position":"191861.251500,101467.395252,39923.455243","backboneCenter":"191903.036474,101240.022786,39969.277251","sidechainCenter":"191819.466525,101694.767717,39877.633235","tag":""},"2889":{"type":"$","pair":2888,"prev":2891,"next":2887,"e1":"0.000000,-0.475624,-0.879649","e2":"0.000000,-0.879649,0.475624","e3":"-1.000000,0.000000,0.000000","position":"191516.251500,101516.881161,40236.903156","backboneCenter":"191558.036474,101354.871051,40402.886946","sidechainCenter":"191474.466525,101678.891272,40070.919366","tag":""},"2887":{"type":"$","pair":2886,"prev":2889,"next":2885,"e1":"0.000000,-0.888617,-0.458650","e2":"0.000000,-0.458650,0.888617","e3":"-1.000000,0.000000,0.000000","position":"191168.645827,101748.369147,40449.060990","backboneCenter":"191210.524180,101690.527082,40676.397657","sidechainCenter":"191126.767474,101806.211211,40221.724323","tag":""},"2885":{"type":"$","pair":2884,"prev":2887,"next":2883,"e1":"0.000000,-0.992546,0.121869","e2":"0.000000,0.121869,0.992546","e3":"-1.000000,0.000000,0.000000","position":"190826.251500,102044.291213,40536.251066","backboneCenter":"190868.036474,102139.717658,40747.655154","sidechainCenter":"190784.466525,101948.864768,40324.846979","tag":""},"2883":{"type":"$","pair":2882,"prev":2885,"next":-1,"e1":"0.000000,-0.751264,0.660002","e2":"0.000000,0.660002,0.751264","e3":"-1.000000,0.000000,0.000000","position":"190481.251500,102338.780340,40418.036839","backboneCenter":"190523.036474,102536.743673,40538.902108","sidechainCenter":"190439.466525,102140.817007,40297.171570","tag":""}}},"107275":{"chainName":"Staple45","isScaffold":false,"fivePrimeId":8873,"threePrimeId":2915,"nucleotides":{"8873":{"type":"$","pair":8874,"prev":-1,"next":8875,"e1":"0.000000,0.843391,-0.537300","e2":"0.000000,0.537300,0.843391","e3":"1.000000,0.000000,0.000000","position":"195917.154824,98287.206576,42457.326860","backboneCenter":"195875.070648,98394.912485,42706.170606","sidechainCenter":"195959.238999,98179.500666,42208.483114","tag":""},"8875":{"type":"$","pair":8876,"prev":8873,"next":8877,"e1":"0.000000,0.999507,0.031411","e2":"0.000000,-0.031411,0.999507","e3":"1.000000,0.000000,0.000000","position":"196259.799326,97980.175794,42545.634875","backboneCenter":"196218.301366,97938.677307,42824.827523","sidechainCenter":"196301.297287,98021.674281,42266.442227","tag":""},"8877":{"type":"$","pair":8878,"prev":8875,"next":8879,"e1":"0.000000,0.807990,0.589196","e2":"0.000000,-0.589196,0.807990","e3":"1.000000,0.000000,0.000000","position":"196611.346411,97710.508984,42426.385767","backboneCenter":"196568.774966,97535.068040,42581.907242","sidechainCenter":"196653.917855,97885.949928,42270.864292","tag":""},"8879":{"type":"$","pair":8880,"prev":8877,"next":8881,"e1":"0.000000,0.335452,0.942057","e2":"0.000000,-0.942057,0.335452","e3":"1.000000,0.000000,0.000000","position":"196949.799326,97484.750084,42180.632056","backboneCenter":"196908.301366,97209.664311,42243.865564","sidechainCenter":"196991.297287,97759.835857,42117.398549","tag":""},"8881":{"type":"$","pair":8882,"prev":8879,"next":8883,"e1":"0.000000,-0.253758,0.967268","e2":"0.000000,-0.967268,-0.253758","e3":"1.000000,0.000000,0.000000","position":"197297.154824,97478.541200,41859.585635","backboneCenter":"197255.070648,97230.439438,41750.181391","sidechainCenter":"197339.238999,97726.642961,41968.989880","tag":""},"8883":{"type":"$","pair":8884,"prev":8881,"next":8885,"e1":"0.000000,-0.754710,0.656059","e2":"0.000000,-0.656059,-0.754710","e3":"1.000000,0.000000,0.000000","position":"197643.794034,97630.755427,41607.756864","backboneCenter":"197601.382314,97535.118722,41396.581600","sidechainCenter":"197686.205755,97726.392133,41818.932128","tag":""},"8885":{"type":"$","pair":8886,"prev":8883,"next":8887,"e1":"0.000000,-0.993171,0.116671","e2":"0.000000,-0.116671,-0.993171","e3":"1.000000,0.000000,0.000000","position":"197987.154824,97940.465401,41463.258810","backboneCenter":"197945.070648,97951.800286,41192.343153","sidechainCenter":"198029.238999,97929.130515,41734.174467","tag":""},"8887":{"type":"$","pair":8888,"prev":8885,"next":10868,"e1":"0.000000,-0.886204,-0.463296","e2":"0.000000,0.463296,-0.886204","e3":"1.000000,0.000000,0.000000","position":"198329.799326,98255.325371,41517.382791","backboneCenter":"198288.301366,98414.200561,41284.081841","sidechainCenter":"198371.297287,98096.450181,41750.683740","tag":""},"10868":{"type":"$","pair":10867,"prev":8887,"next":10866,"e1":"0.000000,-0.886204,-0.463296","e2":"0.000000,-0.463296,0.886204","e3":"-1.000000,0.000000,0.000000","position":"198413.645827,99746.021329,42447.737304","backboneCenter":"198455.524180,99686.989731,42674.767996","sidechainCenter":"198371.767474,99805.052927,42220.706612","tag":""},"10866":{"type":"$","pair":10865,"prev":10868,"next":10864,"e1":"0.000000,-0.993171,0.116671","e2":"0.000000,0.116671,0.993171","e3":"-1.000000,0.000000,0.000000","position":"198072.990767,100066.514623,42536.727689","backboneCenter":"198114.476091,100143.582141,42796.807012","sidechainCenter":"198031.505442,99989.447106,42276.648366","tag":""},"10864":{"type":"$","pair":10863,"prev":10866,"next":10862,"e1":"0.000000,-0.754710,0.656059","e2":"0.000000,0.656059,0.754710","e3":"-1.000000,0.000000,0.000000","position":"197727.990767,100357.407651,42405.907105","backboneCenter":"197769.476091,100567.634469,42577.328637","sidechainCenter":"197686.505442,100147.180833,42234.485574","tag":""},"10862":{"type":"$","pair":10861,"prev":10864,"next":10860,"e1":"0.000000,-0.253758,0.967268","e2":"0.000000,0.967268,0.253758","e3":"-1.000000,0.000000,0.000000","position":"197382.990767,100523.993078,42133.910646","backboneCenter":"197424.476091,100794.261592,42157.053393","sidechainCenter":"197341.505442,100253.724564,42110.767899","tag":""},"10860":{"type":"$","pair":10859,"prev":10862,"next":10858,"e1":"0.000000,0.335452,0.942057","e2":"0.000000,0.942057,-0.335452","e3":"-1.000000,0.000000,0.000000","position":"197040.420568,100514.160787,41814.021014","backboneCenter":"197081.287155,100765.847582,41686.035456","sidechainCenter":"196999.553982,100262.473993,41942.006572","tag":""},"10858":{"type":"$","pair":10857,"prev":10860,"next":10856,"e1":"0.000000,0.807990,0.589196","e2":"0.000000,0.589196,-0.807990","e3":"-1.000000,0.000000,0.000000","position":"196691.251500,100334.066517,41578.186676","backboneCenter":"196733.036474,100408.836595,41358.625000","sidechainCenter":"196649.466525,100259.296438,41797.748353","tag":""},"10856":{"type":"$","pair":10855,"prev":10858,"next":10854,"e1":"0.000000,0.999507,0.031411","e2":"0.000000,0.031411,-0.999507","e3":"-1.000000,0.000000,0.000000","position":"196343.645827,100033.792566,41486.354284","backboneCenter":"196385.524180,99988.129004,41256.261903","sidechainCenter":"196301.767474,100079.456128,41716.446665","tag":""},"10854":{"type":"$","pair":10853,"prev":10856,"next":4905,"e1":"0.000000,0.843391,-0.537300","e2":"0.000000,-0.537300,-0.843391","e3":"-1.000000,0.000000,0.000000","position":"196002.990767,99706.515054,41545.723219","backboneCenter":"196044.476091,99523.935112,41345.111103","sidechainCenter":"195961.505442,99889.094996,41746.335335","tag":""},"4905":{"type":"$","pair":4906,"prev":10854,"next":4907,"e1":"0.000000,0.843391,-0.537300","e2":"0.000000,0.537300,0.843391","e3":"1.000000,0.000000,0.000000","position":"195921.346411,100291.360397,40425.110562","backboneCenter":"195878.774966,100372.145243,40645.202049","sidechainCenter":"195963.917855,100210.575551,40205.019075","tag":""},"4907":{"type":"$","pair":4908,"prev":4905,"next":4909,"e1":"0.000000,0.999507,0.031411","e2":"0.000000,-0.031411,0.999507","e3":"1.000000,0.000000,0.000000","position":"196263.794034,100004.419582,40538.680517","backboneCenter":"196221.382314,99931.109892,40758.605643","sidechainCenter":"196306.205755,100077.729273,40318.755391","tag":""},"4909":{"type":"$","pair":4910,"prev":4907,"next":4911,"e1":"0.000000,0.807990,0.589196","e2":"0.000000,-0.589196,0.807990","e3":"1.000000,0.000000,0.000000","position":"196607.154824,99678.998179,40434.273307","backboneCenter":"196565.070648,99486.610148,40625.350826","sidechainCenter":"196649.238999,99871.386210,40243.195788","tag":""},"4911":{"type":"$","pair":4912,"prev":4909,"next":4913,"e1":"0.000000,0.335452,0.942057","e2":"0.000000,-0.942057,0.335452","e3":"1.000000,0.000000,0.000000","position":"196953.794034,99500.070975,40200.666893","backboneCenter":"196911.382314,99268.559404,40212.657052","sidechainCenter":"196996.205755,99731.582546,40188.676733","tag":""},"4913":{"type":"$","pair":4914,"prev":4911,"next":4915,"e1":"0.000000,-0.253758,0.967268","e2":"0.000000,-0.967268,-0.253758","e3":"1.000000,0.000000,0.000000","position":"197301.346411,99497.382501,39886.045973","backboneCenter":"197258.774966,99288.568999,39779.446838","sidechainCenter":"197343.917855,99706.196002,39992.645109","tag":""},"4915":{"type":"$","pair":4916,"prev":4913,"next":4917,"e1":"0.000000,-0.993171,0.116671","e2":"0.000000,-0.116671,-0.993171","e3":"1.000000,0.000000,0.000000","position":"197984.799326,99938.956485,39457.428249","backboneCenter":"197943.301366,99938.731846,39175.168424","sidechainCenter":"198026.297287,99939.181123,39739.688073","tag":""},"4917":{"type":"$","pair":4918,"prev":4915,"next":2927,"e1":"0.000000,-0.886204,-0.463296","e2":"0.000000,0.463296,-0.886204","e3":"1.000000,0.000000,0.000000","position":"198329.799326,100255.325371,39517.382791","backboneCenter":"198288.301366,100414.200561,39284.081841","sidechainCenter":"198371.297287,100096.450181,39750.683740","tag":""},"2927":{"type":"$","pair":2926,"prev":4917,"next":2925,"e1":"0.000000,-0.886204,-0.463296","e2":"0.000000,-0.463296,0.886204","e3":"-1.000000,0.000000,0.000000","position":"198416.251500,101731.950895,40466.558244","backboneCenter":"198458.036474,101690.455383,40694.759946","sidechainCenter":"198374.466525,101773.446406,40238.356541","tag":""},"2925":{"type":"$","pair":2924,"prev":2927,"next":2923,"e1":"0.000000,-0.993171,0.116671","e2":"0.000000,0.116671,0.993171","e3":"-1.000000,0.000000,0.000000","position":"198072.990767,102066.514623,40536.727689","backboneCenter":"198114.476091,102143.582141,40796.807012","sidechainCenter":"198031.505442,101989.447106,40276.648366","tag":""},"2923":{"type":"$","pair":2922,"prev":2925,"next":2921,"e1":"0.000000,-0.253758,0.967268","e2":"0.000000,0.967268,0.253758","e3":"-1.000000,0.000000,0.000000","position":"197382.990767,102523.993078,40133.910646","backboneCenter":"197424.476091,102794.261592,40157.053393","sidechainCenter":"197341.505442,102253.724564,40110.767899","tag":""},"2921":{"type":"$","pair":2920,"prev":2923,"next":2919,"e1":"0.000000,0.335452,0.942057","e2":"0.000000,0.942057,-0.335452","e3":"-1.000000,0.000000,0.000000","position":"197033.645827,102490.562954,39844.045368","backboneCenter":"197075.524180,102688.130230,39717.574675","sidechainCenter":"196991.767474,102292.995678,39970.516061","tag":""},"2919":{"type":"$","pair":2918,"prev":2921,"next":2917,"e1":"0.000000,0.807990,0.589196","e2":"0.000000,0.589196,-0.807990","e3":"-1.000000,0.000000,0.000000","position":"196688.645827,102317.368722,39594.721142","backboneCenter":"196730.524180,102409.309182,39378.909612","sidechainCenter":"196646.767474,102225.428262,39810.532672","tag":""},"2917":{"type":"$","pair":2916,"prev":2919,"next":2915,"e1":"0.000000,0.999507,0.031411","e2":"0.000000,0.031411,-0.999507","e3":"-1.000000,0.000000,0.000000","position":"196350.420568,102014.448519,39453.428194","backboneCenter":"196391.287155,101987.121489,39172.394781","sidechainCenter":"196309.553982,102041.775548,39734.461607","tag":""},"2915":{"type":"$","pair":2914,"prev":2917,"next":-1,"e1":"0.000000,0.843391,-0.537300","e2":"0.000000,-0.537300,-0.843391","e3":"-1.000000,0.000000,0.000000","position":"196001.251500,101729.161368,39535.055538","backboneCenter":"196043.036474,101552.019058,39385.327463","sidechainCenter":"195959.466525,101906.303678,39684.783613","tag":""}}},"107516":{"chainName":"Staple46","isScaffold":false,"fivePrimeId":8935,"threePrimeId":2977,"nucleotides":{"8935":{"type":"$","pair":8936,"prev":-1,"next":8937,"e1":"0.000000,0.966376,-0.257133","e2":"0.000000,0.257133,0.966376","e3":"1.000000,0.000000,0.000000","position":"206954.799326,98137.805851,42528.318051","backboneCenter":"206913.301366,98178.286611,42807.660077","sidechainCenter":"206996.297287,98097.325091,42248.976026","tag":""},"8937":{"type":"$","pair":8938,"prev":8935,"next":8939,"e1":"0.000000,0.943223,0.332161","e2":"0.000000,-0.332161,0.943223","e3":"1.000000,0.000000,0.000000","position":"207303.794034,97841.331936,42514.801590","backboneCenter":"207261.382314,97704.955087,42702.265525","sidechainCenter":"207346.205755,97977.708784,42327.337656","tag":""},"8939":{"type":"$","pair":8940,"prev":8937,"next":8941,"e1":"0.000000,0.592013,0.805928","e2":"0.000000,-0.805928,0.592013","e3":"1.000000,0.000000,0.000000","position":"207651.346411,97595.133647,42318.893567","backboneCenter":"207608.774966,97380.879965,42414.087126","sidechainCenter":"207693.917855,97809.387329,42223.700008","tag":""},"8941":{"type":"$","pair":8942,"prev":8939,"next":8943,"e1":"0.000000,0.034899,0.999391","e2":"0.000000,-0.999391,0.034899","e3":"1.000000,0.000000,0.000000","position":"207992.154824,97460.185486,42015.354635","backboneCenter":"207950.070648,97191.109577,41981.859440","sidechainCenter":"208034.238999,97729.261395,42048.849830","tag":""},"8943":{"type":"$","pair":8944,"prev":8941,"next":8945,"e1":"0.000000,-0.534352,0.845262","e2":"0.000000,-0.845262,-0.534352","e3":"1.000000,0.000000,0.000000","position":"208337.154824,97545.407414,41708.484898","backboneCenter":"208295.070648,97341.999680,41529.183290","sidechainCenter":"208379.238999,97748.815148,41887.786505","tag":""},"8945":{"type":"$","pair":8946,"prev":8943,"next":8947,"e1":"0.000000,-0.917755,0.397148","e2":"0.000000,-0.397148,-0.917755","e3":"1.000000,0.000000,0.000000","position":"208683.794034,97766.642033,41514.469062","backboneCenter":"208641.382314,97739.335060,41284.261111","sidechainCenter":"208726.205755,97793.949007,41744.677014","tag":""},"8947":{"type":"$","pair":8948,"prev":8945,"next":8949,"e1":"0.000000,-0.981959,-0.189095","e2":"0.000000,0.189095,-0.981959","e3":"1.000000,0.000000,0.000000","position":"209027.154824,98105.546551,41470.381836","backboneCenter":"208985.070648,98198.267595,41215.574888","sidechainCenter":"209069.238999,98012.825506,41725.188784","tag":""},"8949":{"type":"$","pair":8950,"prev":8947,"next":10930,"e1":"0.000000,-0.704634,-0.709571","e2":"0.000000,0.709571,-0.704634","e3":"1.000000,0.000000,0.000000","position":"209369.799326,98389.302674,41617.176484","backboneCenter":"209328.301366,98611.284205,41442.835270","sidechainCenter":"209411.297287,98167.321143,41791.517698","tag":""},"10930":{"type":"$","pair":10929,"prev":8949,"next":10928,"e1":"0.000000,-0.704634,-0.709571","e2":"0.000000,-0.709571,0.704634","e3":"-1.000000,0.000000,0.000000","position":"209456.251500,99603.424929,42363.668985","backboneCenter":"209498.036474,99494.870471,42568.641725","sidechainCenter":"209414.466525,99711.979387,42158.696245","tag":""},"10928":{"type":"$","pair":10927,"prev":10930,"next":10926,"e1":"0.000000,-0.981959,-0.189095","e2":"0.000000,-0.189095,0.981959","e3":"-1.000000,0.000000,0.000000","position":"209111.251500,99877.326956,42523.906711","backboneCenter":"209153.036474,99903.157782,42754.407607","sidechainCenter":"209069.466525,99851.496131,42293.405815","tag":""},"10926":{"type":"$","pair":10925,"prev":10928,"next":10924,"e1":"0.000000,-0.917755,0.397148","e2":"0.000000,0.397148,0.917755","e3":"-1.000000,0.000000,0.000000","position":"208767.990767,100217.943550,42494.976177","backboneCenter":"208809.476091,100366.497081,42721.939841","sidechainCenter":"208726.505442,100069.390019,42268.012513","tag":""},"10924":{"type":"$","pair":10923,"prev":10926,"next":10922,"e1":"0.000000,-0.534352,0.845262","e2":"0.000000,0.845262,0.534352","e3":"-1.000000,0.000000,0.000000","position":"208425.420568,100463.609028,42289.855424","backboneCenter":"208466.287155,100719.625128,42408.944897","sidechainCenter":"208384.553982,100207.592929,42170.765952","tag":""},"10922":{"type":"$","pair":10921,"prev":10924,"next":10920,"e1":"0.000000,0.034899,0.999391","e2":"0.000000,0.999391,-0.034899","e3":"-1.000000,0.000000,0.000000","position":"208077.990767,100540.372990,41977.687706","backboneCenter":"208119.476091,100805.892564,41922.189849","sidechainCenter":"208036.505442,100274.853416,42033.185563","tag":""},"10920":{"type":"$","pair":10919,"prev":10922,"next":10918,"e1":"0.000000,0.592013,0.805928","e2":"0.000000,0.805928,-0.592013","e3":"-1.000000,0.000000,0.000000","position":"207728.645827,100425.057028,41709.654720","backboneCenter":"207770.524180,100577.948725,41531.745211","sidechainCenter":"207686.767474,100272.165331,41887.564230","tag":""},"10918":{"type":"$","pair":10917,"prev":10920,"next":10916,"e1":"0.000000,0.943223,0.332161","e2":"0.000000,0.332161,-0.943223","e3":"-1.000000,0.000000,0.000000","position":"207390.420568,100179.039050,41483.381653","backboneCenter":"207431.287155,100237.967223,41207.240355","sidechainCenter":"207349.553982,100120.110878,41759.522950","tag":""},"10916":{"type":"$","pair":10915,"prev":10918,"next":4967,"e1":"0.000000,0.966376,-0.257133","e2":"0.000000,-0.257133,-0.966376","e3":"-1.000000,0.000000,0.000000","position":"207045.420568,99856.775958,41472.329296","backboneCenter":"207086.287155,99749.843607,41211.001881","sidechainCenter":"207004.553982,99963.708309,41733.656711","tag":""},"4967":{"type":"$","pair":4968,"prev":10916,"next":4969,"e1":"0.000000,0.966376,-0.257133","e2":"0.000000,0.257133,0.966376","e3":"1.000000,0.000000,0.000000","position":"206958.794034,100159.028689,40514.690303","backboneCenter":"206916.382314,100152.008817,40746.405846","sidechainCenter":"207001.205755,100166.048561,40282.974760","tag":""},"4969":{"type":"$","pair":4970,"prev":4967,"next":4971,"e1":"0.000000,0.943223,0.332161","e2":"0.000000,-0.332161,0.943223","e3":"1.000000,0.000000,0.000000","position":"207302.154824,99817.330238,40508.199992","backboneCenter":"207260.070648,99687.964790,40746.503063","sidechainCenter":"207344.238999,99946.695687,40269.896922","tag":""},"4971":{"type":"$","pair":4972,"prev":4969,"next":4973,"e1":"0.000000,0.592013,0.805928","e2":"0.000000,-0.805928,0.592013","e3":"1.000000,0.000000,0.000000","position":"207648.794034,99578.820477,40335.863128","backboneCenter":"207606.382314,99360.518984,40413.874858","sidechainCenter":"207691.205755,99797.121969,40257.851399","tag":""},"4973":{"type":"$","pair":4974,"prev":4971,"next":4975,"e1":"0.000000,0.034899,0.999391","e2":"0.000000,-0.999391,0.034899","e3":"1.000000,0.000000,0.000000","position":"207993.794034,99462.796692,40040.110325","backboneCenter":"207951.382314,99238.496560,39981.537104","sidechainCenter":"208036.205755,99687.096825,40098.683545","tag":""},"4975":{"type":"$","pair":4976,"prev":4973,"next":4977,"e1":"0.000000,-0.534352,0.845262","e2":"0.000000,-0.845262,-0.534352","e3":"1.000000,0.000000,0.000000","position":"208337.154824,99545.407414,39708.484898","backboneCenter":"208295.070648,99341.999680,39529.183290","sidechainCenter":"208379.238999,99748.815148,39887.786505","tag":""},"4977":{"type":"$","pair":4978,"prev":4975,"next":4979,"e1":"0.000000,-0.917755,0.397148","e2":"0.000000,-0.397148,-0.917755","e3":"1.000000,0.000000,0.000000","position":"208686.346411,99779.541386,39534.158964","backboneCenter":"208643.774966,99734.582558,39304.060816","sidechainCenter":"208728.917855,99824.500214,39764.257113","tag":""},"4979":{"type":"$","pair":4980,"prev":4977,"next":4981,"e1":"0.000000,-0.981959,-0.189095","e2":"0.000000,0.189095,-0.981959","e3":"1.000000,0.000000,0.000000","position":"209031.346411,100080.393073,39490.935343","backboneCenter":"208988.774966,100172.918962,39275.516185","sidechainCenter":"209073.917855,99987.867184,39706.354502","tag":""},"4981":{"type":"$","pair":4982,"prev":4979,"next":2991,"e1":"0.000000,-0.704634,-0.709571","e2":"0.000000,0.709571,-0.704634","e3":"1.000000,0.000000,0.000000","position":"209369.799326,100389.302674,39617.176484","backboneCenter":"209328.301366,100611.284205,39442.835270","sidechainCenter":"209411.297287,100167.321143,39791.517698","tag":""},"2991":{"type":"$","pair":2990,"prev":4981,"next":2989,"e1":"0.000000,-0.704634,-0.709571","e2":"0.000000,-0.709571,0.704634","e3":"-1.000000,0.000000,0.000000","position":"209457.990767,101618.672093,40383.522926","backboneCenter":"209499.476091,101461.559989,40604.648327","sidechainCenter":"209416.505442,101775.784198,40162.397525","tag":""},"2989":{"type":"$","pair":2988,"prev":2991,"next":2987,"e1":"0.000000,-0.981959,-0.189095","e2":"0.000000,-0.189095,0.981959","e3":"-1.000000,0.000000,0.000000","position":"209108.645827,101885.395540,40501.836305","backboneCenter":"209150.524180,101894.093405,40736.254759","sidechainCenter":"209066.767474,101876.697675,40267.417850","tag":""},"2987":{"type":"$","pair":2986,"prev":2989,"next":2985,"e1":"0.000000,-0.917755,0.397148","e2":"0.000000,0.397148,0.917755","e3":"-1.000000,0.000000,0.000000","position":"208763.645827,102188.123281,40479.148714","backboneCenter":"208805.524180,102327.409478,40667.899926","sidechainCenter":"208721.767474,102048.837084,40290.397502","tag":""},"2985":{"type":"$","pair":2984,"prev":2987,"next":2983,"e1":"0.000000,-0.534352,0.845262","e2":"0.000000,0.845262,0.534352","e3":"-1.000000,0.000000,0.000000","position":"208425.420568,102463.609028,40289.855424","backboneCenter":"208466.287155,102719.625128,40408.944897","sidechainCenter":"208384.553982,102207.592929,40170.765952","tag":""},"2983":{"type":"$","pair":2982,"prev":2985,"next":2981,"e1":"0.000000,0.034899,0.999391","e2":"0.000000,0.999391,-0.034899","e3":"-1.000000,0.000000,0.000000","position":"208077.990767,102540.372990,39977.687706","backboneCenter":"208119.476091,102805.892564,39922.189849","sidechainCenter":"208036.505442,102274.853416,40033.185563","tag":""},"2981":{"type":"$","pair":2980,"prev":2983,"next":2979,"e1":"0.000000,0.592013,0.805928","e2":"0.000000,0.805928,-0.592013","e3":"-1.000000,0.000000,0.000000","position":"207735.420568,102439.031750,39674.115633","backboneCenter":"207776.287155,102643.325027,39479.203338","sidechainCenter":"207694.553982,102234.738473,39869.027928","tag":""},"2979":{"type":"$","pair":2978,"prev":2981,"next":2977,"e1":"0.000000,0.943223,0.332161","e2":"0.000000,0.332161,-0.943223","e3":"-1.000000,0.000000,0.000000","position":"207386.251500,102198.763929,39499.980182","backboneCenter":"207428.036474,102207.287034,39268.193101","sidechainCenter":"207344.466525,102190.240823,39731.767264","tag":""},"2977":{"type":"$","pair":2976,"prev":2979,"next":-1,"e1":"0.000000,0.966376,-0.257133","e2":"0.000000,-0.257133,-0.966376","e3":"-1.000000,0.000000,0.000000","position":"207042.990767,101857.612509,39478.246601","backboneCenter":"207084.476091,101744.238076,39231.818327","sidechainCenter":"207001.505442,101970.986942,39724.674875","tag":""}}},"107773":{"chainName":"Staple47","isScaffold":false,"fivePrimeId":14965,"threePrimeId":3039,"nucleotides":{"14965":{"type":"$","pair":14964,"prev":-1,"next":14963,"e1":"0.000000,-0.921863,0.387516","e2":"0.000000,0.387516,0.921863","e3":"-1.000000,0.000000,0.000000","position":"223257.990767,104212.748317,42497.231295","backboneCenter":"223299.476091,104358.916988,42725.738135","sidechainCenter":"223216.505442,104066.579645,42268.724455","tag":""},"14963":{"type":"$","pair":14962,"prev":14965,"next":14961,"e1":"0.000000,-0.543174,0.839620","e2":"0.000000,0.839620,0.543174","e3":"-1.000000,0.000000,0.000000","position":"222915.420568,104460.548305,42294.694345","backboneCenter":"222956.287155,104715.303288,42416.458233","sidechainCenter":"222874.553982,104205.793322,42172.930457","tag":""},"14961":{"type":"$","pair":14960,"prev":14963,"next":14959,"e1":"0.000000,0.024432,0.999701","e2":"0.000000,0.999701,-0.024432","e3":"-1.000000,0.000000,0.000000","position":"222570.420568,104546.526109,41983.915529","backboneCenter":"222611.287155,104825.595889,41940.943401","sidechainCenter":"222529.553982,104267.456330,42026.887658","tag":""},"14959":{"type":"$","pair":14958,"prev":14961,"next":14957,"e1":"0.000000,0.583541,0.812084","e2":"0.000000,0.812084,-0.583541","e3":"-1.000000,0.000000,0.000000","position":"222222.990767,104437.185685,41681.614252","backboneCenter":"222264.476091,104627.293112,41488.120525","sidechainCenter":"222181.505442,104247.078257,41875.107980","tag":""},"14957":{"type":"$","pair":14956,"prev":14959,"next":14955,"e1":"0.000000,0.939693,0.342020","e2":"0.000000,0.342020,-0.939693","e3":"-1.000000,0.000000,0.000000","position":"221876.251500,104203.989130,41502.089011","backboneCenter":"221918.036474,104214.938992,41270.403891","sidechainCenter":"221834.466525,104193.039267,41733.774132","tag":""},"14955":{"type":"$","pair":14954,"prev":14957,"next":14953,"e1":"0.000000,0.969016,-0.246999","e2":"0.000000,-0.246999,-0.969016","e3":"-1.000000,0.000000,0.000000","position":"221531.251500,103887.929260,41473.723393","backboneCenter":"221573.036474,103766.414322,41276.158178","sidechainCenter":"221489.466525,104009.444198,41671.288609","tag":""},"14953":{"type":"$","pair":14952,"prev":14955,"next":14951,"e1":"0.000000,0.661312,-0.750111","e2":"0.000000,-0.750111,-0.661312","e3":"-1.000000,0.000000,0.000000","position":"221187.990767,103592.048174,41644.928015","backboneCenter":"221229.476091,103360.996492,41502.816169","sidechainCenter":"221146.505442,103823.099855,41787.039861","tag":""},"14951":{"type":"$","pair":14950,"prev":14953,"next":12970,"e1":"0.000000,0.123601,-0.992332","e2":"0.000000,-0.992332,-0.123601","e3":"-1.000000,0.000000,0.000000","position":"220845.420568,103457.099572,41935.126094","backboneCenter":"220886.287155,103174.743448,41936.377071","sidechainCenter":"220804.553982,103739.455696,41933.875117","tag":""},"12970":{"type":"$","pair":12971,"prev":14951,"next":12972,"e1":"0.000000,0.123601,-0.992332","e2":"0.000000,0.992332,0.123601","e3":"1.000000,0.000000,0.000000","position":"220754.799326,102541.470948,42070.140065","backboneCenter":"220713.301366,102815.636723,42137.250323","sidechainCenter":"220796.297287,102267.305173,42003.029808","tag":""},"12972":{"type":"$","pair":12973,"prev":12970,"next":12974,"e1":"0.000000,0.661312,-0.750111","e2":"0.000000,0.750111,0.661312","e3":"1.000000,0.000000,0.000000","position":"221102.154824,102402.765531,42359.743522","backboneCenter":"221060.070648,102575.255140,42568.958979","sidechainCenter":"221144.238999,102230.275921,42150.528065","tag":""},"12974":{"type":"$","pair":12975,"prev":12972,"next":12976,"e1":"0.000000,0.969016,-0.246999","e2":"0.000000,0.246999,0.969016","e3":"1.000000,0.000000,0.000000","position":"221444.799326,102132.265862,42529.732157","backboneCenter":"221403.301366,102169.819193,42809.482771","sidechainCenter":"221486.297287,102094.712531,42249.981542","tag":""},"12976":{"type":"$","pair":12977,"prev":12974,"next":12978,"e1":"0.000000,0.939693,0.342020","e2":"0.000000,-0.342020,0.939693","e3":"1.000000,0.000000,0.000000","position":"221789.799326,101810.746734,42512.146090","backboneCenter":"221748.301366,101684.122718,42764.409876","sidechainCenter":"221831.297287,101937.370750,42259.882304","tag":""},"12978":{"type":"$","pair":12979,"prev":12976,"next":12980,"e1":"0.000000,0.583541,0.812084","e2":"0.000000,-0.812084,0.583541","e3":"1.000000,0.000000,0.000000","position":"222137.154824,101559.418524,42312.287427","backboneCenter":"222095.070648,101316.975090,42433.716229","sidechainCenter":"222179.238999,101801.861958,42190.858624","tag":""},"12980":{"type":"$","pair":12981,"prev":12978,"next":12982,"e1":"0.000000,0.024432,0.999701","e2":"0.000000,-0.999701,0.024432","e3":"1.000000,0.000000,0.000000","position":"222482.154824,101460.054294,42009.700972","backboneCenter":"222440.070648,101191.343893,41973.389908","sidechainCenter":"222524.238999,101728.764695,42046.012035","tag":""},"12982":{"type":"$","pair":12983,"prev":12980,"next":12984,"e1":"0.000000,-0.543174,0.839620","e2":"0.000000,-0.839620,-0.543174","e3":"1.000000,0.000000,0.000000","position":"222827.154824,101548.485023,41703.740486","backboneCenter":"222785.070648,101346.966049,41522.318668","sidechainCenter":"222869.238999,101750.003997,41885.162304","tag":""},"12984":{"type":"$","pair":12985,"prev":12982,"next":3069,"e1":"0.000000,-0.921863,0.387516","e2":"0.000000,-0.387516,-0.921863","e3":"1.000000,0.000000,0.000000","position":"223176.346411,101784.431661,41531.875912","backboneCenter":"223133.774966,101741.884836,41301.319581","sidechainCenter":"223218.917855,101826.978486,41762.432243","tag":""},"3069":{"type":"$","pair":3068,"prev":12984,"next":3067,"e1":"0.000000,-0.921863,0.387516","e2":"0.000000,0.387516,0.921863","e3":"-1.000000,0.000000,0.000000","position":"223260.420568,102214.390229,40502.977463","backboneCenter":"223301.287155,102356.225763,40747.127472","sidechainCenter":"223219.553982,102072.554695,40258.827453","tag":""},"3067":{"type":"$","pair":3066,"prev":3069,"next":3065,"e1":"0.000000,-0.543174,0.839620","e2":"0.000000,0.839620,0.543174","e3":"-1.000000,0.000000,0.000000","position":"222908.645827,102422.362933,40294.250594","backboneCenter":"222950.524180,102642.970217,40374.000772","sidechainCenter":"222866.767474,102201.755649,40214.500415","tag":""},"3065":{"type":"$","pair":3064,"prev":3067,"next":3063,"e1":"0.000000,0.024432,0.999701","e2":"0.000000,0.999701,-0.024432","e3":"-1.000000,0.000000,0.000000","position":"222563.645827,102514.731173,40005.067399","backboneCenter":"222605.524180,102741.915777,39946.630934","sidechainCenter":"222521.767474,102287.546569,40063.503863","tag":""},"3063":{"type":"$","pair":3062,"prev":3065,"next":3061,"e1":"0.000000,0.583541,0.812084","e2":"0.000000,0.812084,-0.583541","e3":"-1.000000,0.000000,0.000000","position":"222222.990767,102437.185685,39681.614252","backboneCenter":"222264.476091,102627.293112,39488.120525","sidechainCenter":"222181.505442,102247.078257,39875.107980","tag":""},"3061":{"type":"$","pair":3060,"prev":3063,"next":3059,"e1":"0.000000,0.939693,0.342020","e2":"0.000000,0.342020,-0.939693","e3":"-1.000000,0.000000,0.000000","position":"221880.420568,102184.439149,39485.284837","backboneCenter":"221921.287155,102246.255783,39209.775764","sidechainCenter":"221839.553982,102122.622516,39760.793911","tag":""},"3059":{"type":"$","pair":3058,"prev":3061,"next":3057,"e1":"0.000000,0.969016,-0.246999","e2":"0.000000,-0.246999,-0.969016","e3":"-1.000000,0.000000,0.000000","position":"221532.990767,101863.084005,39476.784158","backboneCenter":"221574.476091,101752.296332,39229.182163","sidechainCenter":"221491.505442,101973.871678,39724.386153","tag":""},"3057":{"type":"$","pair":3056,"prev":3059,"next":3055,"e1":"0.000000,0.661312,-0.750111","e2":"0.000000,-0.750111,-0.661312","e3":"-1.000000,0.000000,0.000000","position":"221187.990767,101592.048174,39644.928015","backboneCenter":"221229.476091,101360.996492,39502.816169","sidechainCenter":"221146.505442,101823.099855,39787.039861","tag":""},"3055":{"type":"$","pair":3054,"prev":3057,"next":3053,"e1":"0.000000,0.123601,-0.992332","e2":"0.000000,-0.992332,-0.123601","e3":"-1.000000,0.000000,0.000000","position":"220841.251500,101469.115093,39912.317998","backboneCenter":"220883.036474,101240.832871,39953.368227","sidechainCenter":"220799.466525,101697.397316,39871.267769","tag":""},"3053":{"type":"$","pair":3052,"prev":3055,"next":3051,"e1":"0.000000,-0.457098,-0.889416","e2":"0.000000,-0.889416,0.457098","e3":"-1.000000,0.000000,0.000000","position":"220493.645827,101534.372373,40219.464740","backboneCenter":"220535.524180,101355.267177,40370.953991","sidechainCenter":"220451.767474,101713.477570,40067.975489","tag":""},"3051":{"type":"$","pair":3050,"prev":3053,"next":3049,"e1":"0.000000,-0.878817,-0.477159","e2":"0.000000,-0.477159,0.878817","e3":"-1.000000,0.000000,0.000000","position":"220148.645827,101739.019910,40443.692744","backboneCenter":"220190.524180,101676.429551,40669.768200","sidechainCenter":"220106.767474,101801.610268,40217.617289","tag":""},"3049":{"type":"$","pair":3048,"prev":3051,"next":3047,"e1":"0.000000,-0.994881,0.101056","e2":"0.000000,0.101056,0.994881","e3":"-1.000000,0.000000,0.000000","position":"219806.251500,102033.051104,40537.061023","backboneCenter":"219848.036474,102124.029307,40750.417206","sidechainCenter":"219764.466525,101942.072901,40323.704839","tag":""},"3047":{"type":"$","pair":3046,"prev":3049,"next":3045,"e1":"0.000000,-0.764921,0.644124","e2":"0.000000,0.644124,0.764921","e3":"-1.000000,0.000000,0.000000","position":"219465.420568,102354.264246,40416.468897","backboneCenter":"219506.287155,102562.287333,40607.395431","sidechainCenter":"219424.553982,102146.241160,40225.542363","tag":""},"3045":{"type":"$","pair":3044,"prev":3047,"next":3043,"e1":"0.000000,-0.268920,0.963163","e2":"0.000000,0.963163,0.268920","e3":"-1.000000,0.000000,0.000000","position":"219117.990767,102521.825057,40142.124651","backboneCenter":"219159.476091,102791.696719,40169.509737","sidechainCenter":"219076.505442,102251.953396,40114.739566","tag":""},"3043":{"type":"$","pair":3042,"prev":3045,"next":3041,"e1":"0.000000,0.320613,0.947210","e2":"0.000000,0.947210,-0.320613","e3":"-1.000000,0.000000,0.000000","position":"218775.420568,102517.018588,39822.120045","backboneCenter":"218816.287155,102770.684642,39698.103601","sidechainCenter":"218734.553982,102263.352533,39946.136489","tag":""},"3041":{"type":"$","pair":3040,"prev":3043,"next":3039,"e1":"0.000000,0.798636,0.601815","e2":"0.000000,0.601815,-0.798636","e3":"-1.000000,0.000000,0.000000","position":"218427.990767,102322.727832,39566.009731","backboneCenter":"218469.476091,102446.694779,39324.736333","sidechainCenter":"218386.505442,102198.760886,39807.283129","tag":""},"3039":{"type":"$","pair":3038,"prev":3041,"next":-1,"e1":"0.000000,0.998890,0.047106","e2":"0.000000,0.047106,-0.998890","e3":"-1.000000,0.000000,0.000000","position":"218082.990767,102022.040090,39459.615839","backboneCenter":"218124.476091,101988.485129,39190.441693","sidechainCenter":"218041.505442,102055.595052,39728.789985","tag":""}}},"108030":{"chainName":"Staple48","isScaffold":false,"fivePrimeId":9061,"threePrimeId":3103,"nucleotides":{"9061":{"type":"$","pair":9062,"prev":-1,"next":9063,"e1":"0.000000,0.937889,0.346936","e2":"0.000000,-0.346936,0.937889","e3":"1.000000,0.000000,0.000000","position":"229038.794034,97833.265358,42512.245831","backboneCenter":"228996.382314,97693.960778,42697.544524","sidechainCenter":"229081.205755,97972.569938,42326.947138","tag":""},"9063":{"type":"$","pair":9064,"prev":9061,"next":9065,"e1":"0.000000,0.579281,0.815128","e2":"0.000000,-0.815128,0.579281","e3":"1.000000,0.000000,0.000000","position":"229383.794034,97573.596928,42329.206093","backboneCenter":"229341.382314,97354.097012,42403.779268","sidechainCenter":"229426.205755,97793.096844,42254.632919","tag":""},"9065":{"type":"$","pair":9066,"prev":9063,"next":9067,"e1":"0.000000,0.019197,0.999816","e2":"0.000000,-0.999816,0.019197","e3":"1.000000,0.000000,0.000000","position":"229724.799326,97454.060923,42007.806454","backboneCenter":"229683.301366,97173.126291,41980.486289","sidechainCenter":"229766.297287,97734.995556,42035.126620","tag":""},"9067":{"type":"$","pair":9068,"prev":9065,"next":9069,"e1":"0.000000,-0.547563,0.836764","e2":"0.000000,-0.836764,-0.547563","e3":"1.000000,0.000000,0.000000","position":"230069.799326,97544.601520,41698.798008","backboneCenter":"230028.301366,97327.917524,41517.914883","sidechainCenter":"230111.297287,97761.285515,41879.681133","tag":""},"9069":{"type":"$","pair":9070,"prev":9067,"next":9071,"e1":"0.000000,-0.923880,0.382683","e2":"0.000000,-0.382683,-0.923880","e3":"1.000000,0.000000,0.000000","position":"230414.799326,97793.531261,41494.548642","backboneCenter":"230373.301366,97716.461334,41223.014324","sidechainCenter":"230456.297287,97870.601187,41766.082959","tag":""},"9071":{"type":"$","pair":9072,"prev":9069,"next":9073,"e1":"0.000000,-0.978867,-0.204496","e2":"0.000000,0.204496,-0.978867","e3":"1.000000,0.000000,0.000000","position":"230763.794034,98089.188451,41468.735798","backboneCenter":"230721.382314,98199.574000,41264.881923","sidechainCenter":"230806.205755,97978.802902,41672.589673","tag":""},"9073":{"type":"$","pair":9074,"prev":9071,"next":9075,"e1":"0.000000,-0.693402,-0.720551","e2":"0.000000,0.720551,-0.693402","e3":"1.000000,0.000000,0.000000","position":"231108.794034,98373.059644,41611.383564","backboneCenter":"231066.382314,98579.125926,41505.185358","sidechainCenter":"231151.205755,98166.993362,41717.581771","tag":""},"9075":{"type":"$","pair":9076,"prev":9073,"next":11056,"e1":"0.000000,-0.166769,-0.985996","e2":"0.000000,0.985996,-0.166769","e3":"1.000000,0.000000,0.000000","position":"231452.154824,98533.041786,41913.386328","backboneCenter":"231410.070648,98804.183962,41911.000278","sidechainCenter":"231494.238999,98261.899610,41915.772379","tag":""},"11056":{"type":"$","pair":11055,"prev":9075,"next":11054,"e1":"0.000000,-0.166769,-0.985996","e2":"0.000000,-0.985996,0.166769","e3":"-1.000000,0.000000,0.000000","position":"231536.251500,99466.310149,42068.571569","backboneCenter":"231578.036474,99259.452516,42173.489700","sidechainCenter":"231494.466525,99673.167782,41963.653438","tag":""},"11054":{"type":"$","pair":11053,"prev":11056,"next":11052,"e1":"0.000000,-0.693402,-0.720551","e2":"0.000000,-0.720551,0.693402","e3":"-1.000000,0.000000,0.000000","position":"231191.251500,99597.761589,42357.394990","backboneCenter":"231233.036474,99486.000951,42560.637343","sidechainCenter":"231149.466525,99709.522227,42154.152636","tag":""},"11052":{"type":"$","pair":11051,"prev":11054,"next":11050,"e1":"0.000000,-0.978867,-0.204496","e2":"0.000000,-0.204496,0.978867","e3":"-1.000000,0.000000,0.000000","position":"230847.990767,99892.771196,42530.096964","backboneCenter":"230889.476091,99883.331765,42801.190220","sidechainCenter":"230806.505442,99902.210626,42259.003707","tag":""},"11050":{"type":"$","pair":11049,"prev":11052,"next":11048,"e1":"0.000000,-0.923880,0.382683","e2":"0.000000,0.382683,0.923880","e3":"-1.000000,0.000000,0.000000","position":"230502.990767,100210.141915,42498.338422","backboneCenter":"230544.476091,100355.112129,42727.607463","sidechainCenter":"230461.505442,100065.171701,42269.069380","tag":""},"11048":{"type":"$","pair":11047,"prev":11050,"next":11046,"e1":"0.000000,-0.547563,0.836764","e2":"0.000000,0.836764,0.547563","e3":"-1.000000,0.000000,0.000000","position":"230153.645827,100420.816458,42296.458037","backboneCenter":"230195.524180,100641.003148,42377.362214","sidechainCenter":"230111.767474,100200.629767,42215.553860","tag":""},"11046":{"type":"$","pair":11045,"prev":11048,"next":11044,"e1":"0.000000,0.019197,0.999816","e2":"0.000000,0.999816,-0.019197","e3":"-1.000000,0.000000,0.000000","position":"229815.420568,100546.602835,41986.777341","backboneCenter":"229856.287155,100825.893790,41945.267000","sidechainCenter":"229774.553982,100267.311881,42028.287681","tag":""},"11044":{"type":"$","pair":11043,"prev":11046,"next":11042,"e1":"0.000000,0.579281,0.815128","e2":"0.000000,0.815128,-0.579281","e3":"-1.000000,0.000000,0.000000","position":"229466.251500,100450.646512,41705.985308","backboneCenter":"229508.036474,100591.220688,41521.494671","sidechainCenter":"229424.466525,100310.072335,41890.475946","tag":""},"11042":{"type":"$","pair":11041,"prev":11044,"next":5093,"e1":"0.000000,0.937889,0.346936","e2":"0.000000,0.346936,-0.937889","e3":"-1.000000,0.000000,0.000000","position":"229118.645827,100195.028467,41523.620156","backboneCenter":"229160.524180,100224.734015,41290.928848","sidechainCenter":"229076.767474,100165.322919,41756.311464","tag":""},"5093":{"type":"$","pair":5094,"prev":11042,"next":5095,"e1":"0.000000,0.937889,0.346936","e2":"0.000000,-0.346936,0.937889","e3":"1.000000,0.000000,0.000000","position":"229038.794034,99833.265358,40512.245831","backboneCenter":"228996.382314,99693.960778,40697.544524","sidechainCenter":"229081.205755,99972.569938,40326.947138","tag":""},"5095":{"type":"$","pair":5096,"prev":5093,"next":5097,"e1":"0.000000,0.579281,0.815128","e2":"0.000000,-0.815128,0.579281","e3":"1.000000,0.000000,0.000000","position":"229386.346411,99590.174632,40312.494862","backboneCenter":"229343.774966,99374.452146,40404.311327","sidechainCenter":"229428.917855,99805.897117,40220.678396","tag":""},"5097":{"type":"$","pair":5098,"prev":5095,"next":5099,"e1":"0.000000,0.019197,0.999816","e2":"0.000000,-0.999816,0.019197","e3":"1.000000,0.000000,0.000000","position":"229724.799326,99454.060923,40007.806454","backboneCenter":"229683.301366,99173.126291,39980.486289","sidechainCenter":"229766.297287,99734.995556,40035.126620","tag":""},"5099":{"type":"$","pair":5100,"prev":5097,"next":5101,"e1":"0.000000,-0.547563,0.836764","e2":"0.000000,-0.836764,-0.547563","e3":"1.000000,0.000000,0.000000","position":"230073.794034,99537.906170,39723.114600","backboneCenter":"230031.382314,99388.383959,39545.957947","sidechainCenter":"230116.205755,99687.428382,39900.271254","tag":""},"5101":{"type":"$","pair":5102,"prev":5099,"next":5103,"e1":"0.000000,-0.923880,0.382683","e2":"0.000000,-0.382683,-0.923880","e3":"1.000000,0.000000,0.000000","position":"230421.346411,99786.885696,39530.753621","backboneCenter":"230378.774966,99745.546639,39299.977677","sidechainCenter":"230463.917855,99828.224754,39761.529565","tag":""},"5103":{"type":"$","pair":5104,"prev":5101,"next":5105,"e1":"0.000000,-0.693402,-0.720551","e2":"0.000000,0.720551,-0.693402","e3":"1.000000,0.000000,0.000000","position":"231108.794034,100373.059644,39611.383564","backboneCenter":"231066.382314,100579.125926,39505.185358","sidechainCenter":"231151.205755,100166.993362,39717.581771","tag":""},"5105":{"type":"$","pair":5106,"prev":5103,"next":3115,"e1":"0.000000,-0.166769,-0.985996","e2":"0.000000,0.985996,-0.166769","e3":"1.000000,0.000000,0.000000","position":"231449.799326,100538.788540,39911.584359","backboneCenter":"231408.301366,100820.675525,39897.079654","sidechainCenter":"231491.297287,100256.901554,39926.089065","tag":""},"3115":{"type":"$","pair":3114,"prev":5105,"next":3113,"e1":"0.000000,-0.166769,-0.985996","e2":"0.000000,-0.985996,0.166769","e3":"-1.000000,0.000000,0.000000","position":"231540.420568,101461.355558,40093.870463","backboneCenter":"231581.287155,101191.267993,40176.206680","sidechainCenter":"231499.553982,101731.443124,40011.534247","tag":""},"3113":{"type":"$","pair":3112,"prev":3115,"next":3111,"e1":"0.000000,-0.693402,-0.720551","e2":"0.000000,-0.720551,0.693402","e3":"-1.000000,0.000000,0.000000","position":"231195.420568,101607.925197,40381.086403","backboneCenter":"231236.287155,101431.204922,40601.305590","sidechainCenter":"231154.553982,101784.645471,40160.867217","tag":""},"3111":{"type":"$","pair":3110,"prev":3113,"next":3109,"e1":"0.000000,-0.923880,0.382683","e2":"0.000000,0.382683,0.923880","e3":"-1.000000,0.000000,0.000000","position":"230505.420568,102211.753719,40504.093107","backboneCenter":"230546.287155,102352.308948,40748.982416","sidechainCenter":"230464.553982,102071.198490,40259.203799","tag":""},"3109":{"type":"$","pair":3108,"prev":3111,"next":3107,"e1":"0.000000,-0.547563,0.836764","e2":"0.000000,0.836764,0.547563","e3":"-1.000000,0.000000,0.000000","position":"230157.990767,102454.424560,40293.256077","backboneCenter":"230199.476091,102703.383283,40400.960349","sidechainCenter":"230116.505442,102205.465836,40185.551805","tag":""},"3107":{"type":"$","pair":3106,"prev":3109,"next":3105,"e1":"0.000000,0.019197,0.999816","e2":"0.000000,0.999816,-0.019197","e3":"-1.000000,0.000000,0.000000","position":"229811.251500,102537.963252,40011.066013","backboneCenter":"229853.036474,102758.056620,39937.875822","sidechainCenter":"229769.466525,102317.869885,40084.256204","tag":""},"3105":{"type":"$","pair":3104,"prev":3107,"next":3103,"e1":"0.000000,0.579281,0.815128","e2":"0.000000,0.815128,-0.579281","e3":"-1.000000,0.000000,0.000000","position":"229466.251500,102450.646512,39705.985308","backboneCenter":"229508.036474,102591.220688,39521.494671","sidechainCenter":"229424.466525,102310.072335,39890.475946","tag":""},"3103":{"type":"$","pair":3102,"prev":3105,"next":-1,"e1":"0.000000,0.937889,0.346936","e2":"0.000000,0.346936,-0.937889","e3":"-1.000000,0.000000,0.000000","position":"229121.251500,102206.593377,39503.163916","backboneCenter":"229163.036474,102218.756185,39271.539305","sidechainCenter":"229079.466525,102194.430570,39734.788528","tag":""}}},"108271":{"chainName":"Staple49","isScaffold":false,"fivePrimeId":9123,"threePrimeId":3165,"nucleotides":{"9123":{"type":"$","pair":9124,"prev":-1,"next":9125,"e1":"0.000000,0.789084,0.614285","e2":"0.000000,-0.614285,0.789084","e3":"1.000000,0.000000,0.000000","position":"240074.799326,97662.496161,42429.187109","backboneCenter":"240033.301366,97464.466513,42630.321187","sidechainCenter":"240116.297287,97860.525810,42228.053032","tag":""},"9125":{"type":"$","pair":9126,"prev":9123,"next":9127,"e1":"0.000000,0.305695,0.952129","e2":"0.000000,-0.952129,0.305695","e3":"1.000000,0.000000,0.000000","position":"240426.346411,97514.869247,42173.948334","backboneCenter":"240383.774966,97281.482052,42196.238947","sidechainCenter":"240468.917855,97748.256441,42151.657721","tag":""},"9127":{"type":"$","pair":9128,"prev":9125,"next":9129,"e1":"0.000000,-0.284015,0.958820","e2":"0.000000,-0.958820,-0.284015","e3":"1.000000,0.000000,0.000000","position":"240767.154824,97483.209030,41843.275505","backboneCenter":"240725.070648,97238.666162,41726.132180","sidechainCenter":"240809.238999,97727.751898,41960.418829","tag":""},"9129":{"type":"$","pair":9130,"prev":9127,"next":9131,"e1":"0.000000,-0.774944,0.632029","e2":"0.000000,-0.632029,-0.774944","e3":"1.000000,0.000000,0.000000","position":"241112.154824,97661.398197,41579.304988","backboneCenter":"241070.070648,97525.395066,41344.726811","sidechainCenter":"241154.238999,97797.401328,41813.883165","tag":""},"9131":{"type":"$","pair":9132,"prev":9129,"next":9133,"e1":"0.000000,-0.996345,0.085417","e2":"0.000000,-0.085417,-0.996345","e3":"1.000000,0.000000,0.000000","position":"241457.154824,97957.354226,41461.653632","backboneCenter":"241415.070648,97977.193184,41191.227693","sidechainCenter":"241499.238999,97937.515267,41732.079571","tag":""},"9133":{"type":"$","pair":9134,"prev":9131,"next":9135,"e1":"0.000000,-0.871214,-0.490904","e2":"0.000000,0.490904,-0.871214","e3":"1.000000,0.000000,0.000000","position":"241803.794034,98245.651898,41520.571823","backboneCenter":"241761.382314,98412.509646,41359.637478","sidechainCenter":"241846.205755,98078.794149,41681.506168","tag":""},"9135":{"type":"$","pair":9136,"prev":9133,"next":9137,"e1":"0.000000,-0.443071,-0.896486","e2":"0.000000,0.896486,-0.443071","e3":"1.000000,0.000000,0.000000","position":"242151.346411,98454.090810,41756.255447","backboneCenter":"242108.774966,98681.619685,41699.712853","sidechainCenter":"242193.917855,98226.561935,41812.798041","tag":""},"9137":{"type":"$","pair":9138,"prev":9135,"next":11118,"e1":"0.000000,0.139173,-0.990268","e2":"0.000000,0.990268,0.139173","e3":"1.000000,0.000000,0.000000","position":"242496.346411,98512.480049,42054.535041","backboneCenter":"242453.774966,98732.304489,42136.043748","sidechainCenter":"242538.917855,98292.655608,41973.026333","tag":""},"11118":{"type":"$","pair":11117,"prev":9137,"next":11116,"e1":"0.000000,0.139173,-0.990268","e2":"0.000000,-0.990268,-0.139173","e3":"-1.000000,0.000000,0.000000","position":"242577.990767,99463.962000,41928.138535","backboneCenter":"242619.476091,99192.839164,41936.686265","sidechainCenter":"242536.505442,99735.084837,41919.590805","tag":""},"11116":{"type":"$","pair":11115,"prev":11118,"next":11114,"e1":"0.000000,-0.443071,-0.896486","e2":"0.000000,-0.896486,0.443071","e3":"-1.000000,0.000000,0.000000","position":"242231.251500,99508.524617,42219.040784","backboneCenter":"242273.036474,99340.541051,42378.976447","sidechainCenter":"242189.466525,99676.508182,42059.105122","tag":""},"11114":{"type":"$","pair":11113,"prev":11116,"next":11112,"e1":"0.000000,-0.871214,-0.490904","e2":"0.000000,-0.490904,0.871214","e3":"-1.000000,0.000000,0.000000","position":"241883.645827,99732.082883,42439.538710","backboneCenter":"241925.524180,99665.949207,42664.603148","sidechainCenter":"241841.767474,99798.216559,42214.474271","tag":""},"11112":{"type":"$","pair":11111,"prev":11114,"next":11110,"e1":"0.000000,-0.996345,0.085417","e2":"0.000000,0.085417,0.996345","e3":"-1.000000,0.000000,0.000000","position":"241538.645827,100026.365639,42514.080453","backboneCenter":"241580.524180,100098.562396,42737.273851","sidechainCenter":"241496.767474,99954.168882,42290.887055","tag":""},"11110":{"type":"$","pair":11109,"prev":11112,"next":11108,"e1":"0.000000,-0.774944,0.632029","e2":"0.000000,0.632029,0.774944","e3":"-1.000000,0.000000,0.000000","position":"241193.645827,100311.478336,42409.823261","backboneCenter":"241235.524180,100496.895248,42553.518193","sidechainCenter":"241151.767474,100126.061425,42266.128328","tag":""},"11108":{"type":"$","pair":11107,"prev":11110,"next":11106,"e1":"0.000000,-0.284015,0.958820","e2":"0.000000,0.958820,0.284015","e3":"-1.000000,0.000000,0.000000","position":"240852.990767,100519.528284,42150.303590","backboneCenter":"240894.476091,100788.936506,42181.924256","sidechainCenter":"240811.505442,100250.120063,42118.682923","tag":""},"11106":{"type":"$","pair":11105,"prev":11108,"next":11104,"e1":"0.000000,0.305695,0.952129","e2":"0.000000,0.952129,-0.305695","e3":"-1.000000,0.000000,0.000000","position":"240507.990767,100513.881418,41831.397818","backboneCenter":"240549.476091,100754.258159,41705.701046","sidechainCenter":"240466.505442,100273.504676,41957.094590","tag":""},"11104":{"type":"$","pair":11103,"prev":11106,"next":5155,"e1":"0.000000,0.789084,0.614285","e2":"0.000000,0.614285,-0.789084","e3":"-1.000000,0.000000,0.000000","position":"240161.251500,100347.151152,41588.888099","backboneCenter":"240203.036474,100428.780935,41371.783347","sidechainCenter":"240119.466525,100265.521369,41805.992850","tag":""},"5155":{"type":"$","pair":5156,"prev":11104,"next":5157,"e1":"0.000000,0.789084,0.614285","e2":"0.000000,-0.614285,0.789084","e3":"1.000000,0.000000,0.000000","position":"240078.794034,99686.182380,40437.852410","backboneCenter":"240036.382314,99497.369809,40572.355885","sidechainCenter":"240121.205755,99874.994951,40303.348936","tag":""},"5157":{"type":"$","pair":5158,"prev":5155,"next":5159,"e1":"0.000000,0.305695,0.952129","e2":"0.000000,-0.952129,0.305695","e3":"1.000000,0.000000,0.000000","position":"240423.794034,99494.014560,40184.864726","backboneCenter":"240381.382314,99262.240606,40189.577014","sidechainCenter":"240466.205755,99725.788515,40180.152437","tag":""},"5159":{"type":"$","pair":5160,"prev":5157,"next":5161,"e1":"0.000000,-0.284015,0.958820","e2":"0.000000,-0.958820,-0.284015","e3":"1.000000,0.000000,0.000000","position":"240771.346411,99501.209895,39870.314605","backboneCenter":"240728.774966,99295.847790,39757.209079","sidechainCenter":"240813.917855,99706.571999,39983.420131","tag":""},"5161":{"type":"$","pair":5162,"prev":5159,"next":5163,"e1":"0.000000,-0.774944,0.632029","e2":"0.000000,-0.632029,-0.774944","e3":"1.000000,0.000000,0.000000","position":"241112.154824,99661.398197,39579.304988","backboneCenter":"241070.070648,99525.395066,39344.726811","sidechainCenter":"241154.238999,99797.401328,39813.883165","tag":""},"5163":{"type":"$","pair":5164,"prev":5161,"next":5165,"e1":"0.000000,-0.996345,0.085417","e2":"0.000000,-0.085417,-0.996345","e3":"1.000000,0.000000,0.000000","position":"241461.346411,99938.747411,39488.279382","backboneCenter":"241418.774966,99969.123105,39255.806219","sidechainCenter":"241503.917855,99908.371718,39720.752544","tag":""},"5165":{"type":"$","pair":5166,"prev":5163,"next":5167,"e1":"0.000000,-0.871214,-0.490904","e2":"0.000000,0.490904,-0.871214","e3":"1.000000,0.000000,0.000000","position":"241806.346411,100237.767239,39542.751041","backboneCenter":"241763.774966,100393.865230,39367.822852","sidechainCenter":"241848.917855,100081.669248,39717.679229","tag":""},"5167":{"type":"$","pair":5168,"prev":5165,"next":5169,"e1":"0.000000,-0.443071,-0.896486","e2":"0.000000,0.896486,-0.443071","e3":"1.000000,0.000000,0.000000","position":"242147.154824,100485.670064,39763.864312","backboneCenter":"242105.070648,100744.690483,39683.663343","sidechainCenter":"242189.238999,100226.649645,39844.065281","tag":""},"5169":{"type":"$","pair":5170,"prev":5167,"next":3179,"e1":"0.000000,0.139173,-0.990268","e2":"0.000000,0.990268,0.139173","e3":"1.000000,0.000000,0.000000","position":"242489.799326,100540.302436,40078.636468","backboneCenter":"242448.301366,100813.380266,40150.044855","sidechainCenter":"242531.297287,100267.224606,40007.228081","tag":""},"3179":{"type":"$","pair":3178,"prev":5169,"next":3177,"e1":"0.000000,0.139173,-0.990268","e2":"0.000000,-0.990268,-0.139173","e3":"-1.000000,0.000000,0.000000","position":"242573.645827,101493.008192,39910.931681","backboneCenter":"242615.524180,101259.329994,39931.478326","sidechainCenter":"242531.767474,101726.686389,39890.385036","tag":""},"3177":{"type":"$","pair":3176,"prev":3179,"next":3175,"e1":"0.000000,-0.443071,-0.896486","e2":"0.000000,-0.896486,0.443071","e3":"-1.000000,0.000000,0.000000","position":"242232.990767,101516.684115,40242.706743","backboneCenter":"242274.476091,101297.526871,40402.552789","sidechainCenter":"242191.505442,101735.841360,40082.860696","tag":""},"3175":{"type":"$","pair":3174,"prev":3177,"next":3173,"e1":"0.000000,-0.871214,-0.490904","e2":"0.000000,-0.490904,0.871214","e3":"-1.000000,0.000000,0.000000","position":"241890.420568,101733.971121,40477.679949","backboneCenter":"241931.287155,101627.986766,40739.393270","sidechainCenter":"241849.553982,101839.955475,40215.966628","tag":""},"3173":{"type":"$","pair":3172,"prev":3175,"next":3171,"e1":"0.000000,-0.996345,0.085417","e2":"0.000000,0.085417,0.996345","e3":"-1.000000,0.000000,0.000000","position":"241542.990767,102049.622778,40538.552121","backboneCenter":"241584.476091,102118.482978,40800.923859","sidechainCenter":"241501.505442,101980.762578,40276.180382","tag":""},"3171":{"type":"$","pair":3170,"prev":3173,"next":3169,"e1":"0.000000,-0.774944,0.632029","e2":"0.000000,0.632029,0.774944","e3":"-1.000000,0.000000,0.000000","position":"241200.420568,102347.678933,40421.982059","backboneCenter":"241241.287155,102552.677412,40616.152524","sidechainCenter":"241159.553982,102142.680454,40227.811594","tag":""},"3169":{"type":"$","pair":3168,"prev":3171,"next":3167,"e1":"0.000000,-0.284015,0.958820","e2":"0.000000,0.958820,0.284015","e3":"-1.000000,0.000000,0.000000","position":"240848.645827,102488.257805,40163.028141","backboneCenter":"240890.524180,102722.406237,40177.247019","sidechainCenter":"240806.767474,102254.109373,40148.809262","tag":""},"3167":{"type":"$","pair":3166,"prev":3169,"next":3165,"e1":"0.000000,0.305695,0.952129","e2":"0.000000,0.952129,-0.305695","e3":"-1.000000,0.000000,0.000000","position":"240510.420568,102519.748821,39830.262964","backboneCenter":"240551.287155,102775.331547,39710.246233","sidechainCenter":"240469.553982,102264.166095,39950.279696","tag":""},"3165":{"type":"$","pair":3164,"prev":3167,"next":-1,"e1":"0.000000,0.789084,0.614285","e2":"0.000000,0.614285,-0.789084","e3":"-1.000000,0.000000,0.000000","position":"240165.420568,102333.712374,39566.888525","backboneCenter":"240206.287155,102477.216273,39323.715384","sidechainCenter":"240124.553982,102190.208474,39810.061666","tag":""}}},"108528":{"chainName":"Staple50","isScaffold":false,"fivePrimeId":15153,"threePrimeId":3227,"nucleotides":{"15153":{"type":"$","pair":15152,"prev":-1,"next":15151,"e1":"0.000000,-0.866025,-0.500000","e2":"0.000000,-0.500000,0.866025","e3":"-1.000000,0.000000,0.000000","position":"256373.645827,103727.494819,42436.709039","backboneCenter":"256415.524180,103659.007943,42661.068600","sidechainCenter":"256331.767474,103795.981695,42212.349479","tag":""},"15151":{"type":"$","pair":15150,"prev":15153,"next":15149,"e1":"0.000000,-0.997185,0.074979","e2":"0.000000,0.074979,0.997185","e3":"-1.000000,0.000000,0.000000","position":"256028.645827,104020.980854,42514.328361","backboneCenter":"256070.524180,104090.836419,42738.265550","sidechainCenter":"255986.767474,103951.125289,42290.391172","tag":""},"15149":{"type":"$","pair":15148,"prev":15151,"next":15147,"e1":"0.000000,-0.781520,0.623880","e2":"0.000000,0.623880,0.781520","e3":"-1.000000,0.000000,0.000000","position":"255690.420568,104343.240964,42425.599740","backboneCenter":"255731.287155,104546.194892,42621.906258","sidechainCenter":"255649.553982,104140.287036,42229.293222","tag":""},"15147":{"type":"$","pair":15146,"prev":15149,"next":15145,"e1":"0.000000,-0.294040,0.955793","e2":"0.000000,0.955793,0.294040","e3":"-1.000000,0.000000,0.000000","position":"255341.251500,104507.593752,42178.537112","backboneCenter":"255383.036474,104739.536152,42177.751320","sidechainCenter":"255299.466525,104275.651352,42179.322903","tag":""},"15145":{"type":"$","pair":15144,"prev":15147,"next":15143,"e1":"0.000000,0.295708,0.955278","e2":"0.000000,0.955278,-0.295708","e3":"-1.000000,0.000000,0.000000","position":"254997.990767,104515.618807,41836.788318","backboneCenter":"255039.476091,104757.298638,41713.615611","sidechainCenter":"254956.505442,104273.938976,41959.961024","tag":""},"15143":{"type":"$","pair":15142,"prev":15145,"next":15141,"e1":"0.000000,0.782608,0.622515","e2":"0.000000,0.622515,-0.782608","e3":"-1.000000,0.000000,0.000000","position":"254651.251500,104351.437192,41592.545932","backboneCenter":"254693.036474,104435.335973,41376.307894","sidechainCenter":"254609.466525,104267.538411,41808.783970","tag":""},"15141":{"type":"$","pair":15140,"prev":15143,"next":15139,"e1":"0.000000,0.997314,0.073238","e2":"0.000000,0.073238,-0.997314","e3":"-1.000000,0.000000,0.000000","position":"254307.990767,104036.178146,41460.377957","backboneCenter":"254349.476091,104009.680841,41190.417684","sidechainCenter":"254266.505442,104062.675451,41730.338231","tag":""},"15139":{"type":"$","pair":15138,"prev":15141,"next":13158,"e1":"0.000000,0.865151,-0.501511","e2":"0.000000,-0.501511,-0.865151","e3":"-1.000000,0.000000,0.000000","position":"253962.990767,103725.795627,41533.831823","backboneCenter":"254004.476091,103551.776602,41325.750024","sidechainCenter":"253921.505442,103899.814652,41741.913623","tag":""},"13158":{"type":"$","pair":13159,"prev":15139,"next":13160,"e1":"0.000000,0.865151,-0.501511","e2":"0.000000,0.501511,0.865151","e3":"1.000000,0.000000,0.000000","position":"253878.794034,102288.411536,42454.989031","backboneCenter":"253836.382314,102342.390552,42680.438886","sidechainCenter":"253921.205755,102234.432520,42229.539175","tag":""},"13160":{"type":"$","pair":13161,"prev":13158,"next":13162,"e1":"0.000000,0.997314,0.073238","e2":"0.000000,-0.073238,0.997314","e3":"1.000000,0.000000,0.000000","position":"254222.154824,101956.965205,42538.315410","backboneCenter":"254180.070648,101894.605900,42802.200025","sidechainCenter":"254264.238999,102019.324511,42274.430795","tag":""},"13162":{"type":"$","pair":13163,"prev":13160,"next":13164,"e1":"0.000000,0.782608,0.622515","e2":"0.000000,-0.622515,0.782608","e3":"1.000000,0.000000,0.000000","position":"254567.154824,101661.094274,42420.450214","backboneCenter":"254525.070648,101460.873503,42603.303751","sidechainCenter":"254609.238999,101861.315044,42237.596677","tag":""},"13164":{"type":"$","pair":13165,"prev":13162,"next":13166,"e1":"0.000000,0.295708,0.955278","e2":"0.000000,-0.955278,0.295708","e3":"1.000000,0.000000,0.000000","position":"254912.154824,101483.095909,42156.351000","backboneCenter":"254870.070648,101214.651141,42194.576376","sidechainCenter":"254954.238999,101751.540677,42118.125624","tag":""},"13166":{"type":"$","pair":13167,"prev":13164,"next":13168,"e1":"0.000000,-0.294040,0.955793","e2":"0.000000,-0.955793,-0.294040","e3":"1.000000,0.000000,0.000000","position":"255254.799326,101478.934907,41836.900076","backboneCenter":"255213.301366,101220.587900,41723.200987","sidechainCenter":"255296.297287,101737.281914,41950.599165","tag":""},"13168":{"type":"$","pair":13169,"prev":13166,"next":13170,"e1":"0.000000,-0.781520,0.623880","e2":"0.000000,-0.623880,-0.781520","e3":"1.000000,0.000000,0.000000","position":"255599.799326,101661.460071,41571.629678","backboneCenter":"255558.301366,101512.112447,41332.117787","sidechainCenter":"255641.297287,101810.807695,41811.141570","tag":""},"13170":{"type":"$","pair":13171,"prev":13168,"next":13172,"e1":"0.000000,-0.997185,0.074979","e2":"0.000000,-0.074979,-0.997185","e3":"1.000000,0.000000,0.000000","position":"255948.794034,101938.363057,41464.839165","backboneCenter":"255906.382314,101987.887524,41238.369082","sidechainCenter":"255991.205755,101888.838589,41691.309249","tag":""},"13172":{"type":"$","pair":13173,"prev":13170,"next":3257,"e1":"0.000000,-0.866025,-0.500000","e2":"0.000000,0.500000,-0.866025","e3":"1.000000,0.000000,0.000000","position":"256289.799326,102275.311319,41528.498045","backboneCenter":"256248.301366,102443.816778,41302.054742","sidechainCenter":"256331.297287,102106.805860,41754.941347","tag":""},"3257":{"type":"$","pair":3256,"prev":13172,"next":3255,"e1":"0.000000,-0.866025,-0.500000","e2":"0.000000,-0.500000,0.866025","e3":"-1.000000,0.000000,0.000000","position":"256373.645827,101727.494819,40436.709039","backboneCenter":"256415.524180,101659.007943,40661.068600","sidechainCenter":"256331.767474,101795.981695,40212.349479","tag":""},"3255":{"type":"$","pair":3254,"prev":3257,"next":3253,"e1":"0.000000,-0.997185,0.074979","e2":"0.000000,0.074979,0.997185","e3":"-1.000000,0.000000,0.000000","position":"256031.251500,102018.981160,40537.742162","backboneCenter":"256073.036474,102104.343173,40753.406766","sidechainCenter":"255989.466525,101933.619147,40322.077559","tag":""},"3253":{"type":"$","pair":3252,"prev":3255,"next":3251,"e1":"0.000000,-0.781520,0.623880","e2":"0.000000,0.623880,0.781520","e3":"-1.000000,0.000000,0.000000","position":"255686.251500,102318.712020,40433.531505","backboneCenter":"255728.036474,102510.762055,40563.587948","sidechainCenter":"255644.466525,102126.661984,40303.475062","tag":""},"3251":{"type":"$","pair":3250,"prev":3253,"next":3249,"e1":"0.000000,-0.294040,0.955793","e2":"0.000000,0.955793,0.294040","e3":"-1.000000,0.000000,0.000000","position":"255341.251500,102507.593752,40178.537112","backboneCenter":"255383.036474,102739.536152,40177.751320","sidechainCenter":"255299.466525,102275.651352,40179.322903","tag":""},"3249":{"type":"$","pair":3248,"prev":3251,"next":3247,"e1":"0.000000,0.295708,0.955278","e2":"0.000000,0.955278,-0.295708","e3":"-1.000000,0.000000,0.000000","position":"255000.420568,102521.497773,39835.714969","backboneCenter":"255041.287155,102778.323274,39718.381225","sidechainCenter":"254959.553982,102264.672271,39953.048712","tag":""},"3247":{"type":"$","pair":3246,"prev":3249,"next":3245,"e1":"0.000000,0.782608,0.622515","e2":"0.000000,0.622515,-0.782608","e3":"-1.000000,0.000000,0.000000","position":"254652.990767,102333.977782,39574.606479","backboneCenter":"254694.476091,102464.218050,39336.660836","sidechainCenter":"254611.505442,102203.737515,39812.552122","tag":""},"3245":{"type":"$","pair":3244,"prev":3247,"next":3243,"e1":"0.000000,0.997314,0.073238","e2":"0.000000,0.073238,-0.997314","e3":"-1.000000,0.000000,0.000000","position":"254303.645827,102055.272174,39488.219925","backboneCenter":"254345.524180,102019.283936,39256.417182","sidechainCenter":"254261.767474,102091.260413,39720.022667","tag":""},"3243":{"type":"$","pair":3242,"prev":3245,"next":3241,"e1":"0.000000,0.865151,-0.501511","e2":"0.000000,-0.501511,-0.865151","e3":"-1.000000,0.000000,0.000000","position":"253965.420568,101723.436888,39528.340861","backboneCenter":"254006.287155,101551.728185,39304.192100","sidechainCenter":"253924.553982,101895.145592,39752.489622","tag":""},"3241":{"type":"$","pair":3240,"prev":3243,"next":3239,"e1":"0.000000,0.432086,-0.901833","e2":"0.000000,-0.901833,-0.432086","e3":"-1.000000,0.000000,0.000000","position":"253617.990767,101510.782324,39769.420571","backboneCenter":"253659.476091,101249.765990,39695.588805","sidechainCenter":"253576.505442,101771.798658,39843.252337","tag":""},"3239":{"type":"$","pair":3238,"prev":3241,"next":3237,"e1":"0.000000,-0.151261,-0.988494","e2":"0.000000,-0.988494,0.151261","e3":"-1.000000,0.000000,0.000000","position":"253275.420568,101459.947556,40085.398223","backboneCenter":"253316.287155,101188.600030,40163.481931","sidechainCenter":"253234.553982,101731.295083,40007.314516","tag":""},"3237":{"type":"$","pair":3236,"prev":3239,"next":3235,"e1":"0.000000,-0.681998,-0.731354","e2":"0.000000,-0.731354,0.681998","e3":"-1.000000,0.000000,0.000000","position":"252923.645827,101611.720633,40337.954127","backboneCenter":"252965.524180,101480.629921,40532.486617","sidechainCenter":"252881.767474,101742.811345,40143.421637","tag":""},"3235":{"type":"$","pair":3234,"prev":3237,"next":3233,"e1":"0.000000,-0.975535,-0.219846","e2":"0.000000,-0.219846,0.975535","e3":"-1.000000,0.000000,0.000000","position":"252582.990767,101884.458023,40528.347290","backboneCenter":"252624.476091,101870.761609,40799.258834","sidechainCenter":"252541.505442,101898.154437,40257.435746","tag":""},"3233":{"type":"$","pair":3232,"prev":3235,"next":3231,"e1":"0.000000,-0.929776,0.368125","e2":"0.000000,0.368125,0.929776","e3":"-1.000000,0.000000,0.000000","position":"252233.645827,102172.980029,40484.821378","backboneCenter":"252275.524180,102306.268677,40677.854538","sidechainCenter":"252191.767474,102039.691380,40291.788218","tag":""},"3231":{"type":"$","pair":3230,"prev":3233,"next":3229,"e1":"0.000000,-0.560639,0.828060","e2":"0.000000,0.828060,0.560639","e3":"-1.000000,0.000000,0.000000","position":"251895.420568,102454.275687,40304.274710","backboneCenter":"251936.287155,102706.424767,40431.347079","sidechainCenter":"251854.553982,102202.126606,40177.202340","tag":""},"3229":{"type":"$","pair":3228,"prev":3231,"next":3227,"e1":"0.000000,0.003491,0.999994","e2":"0.000000,0.999994,-0.003491","e3":"-1.000000,0.000000,0.000000","position":"251546.251500,102537.723068,40019.514607","backboneCenter":"251588.036474,102758.938905,39949.790522","sidechainCenter":"251504.466525,102316.507231,40089.238693","tag":""},"3227":{"type":"$","pair":3226,"prev":3229,"next":-1,"e1":"0.000000,0.566406,0.824126","e2":"0.000000,0.824126,-0.566406","e3":"-1.000000,0.000000,0.000000","position":"251202.990767,102443.757571,39690.839806","backboneCenter":"251244.476091,102637.875531,39501.369825","sidechainCenter":"251161.505442,102249.639610,39880.309787","tag":""}}},"108785":{"chainName":"Staple51","isScaffold":false,"fivePrimeId":9249,"threePrimeId":3291,"nucleotides":{"9249":{"type":"$","pair":9250,"prev":-1,"next":9251,"e1":"0.000000,0.290702,0.956814","e2":"0.000000,-0.956814,0.290702","e3":"1.000000,0.000000,0.000000","position":"262157.154824,97482.284347,42153.642366","backboneCenter":"262115.070648,97213.643112,42190.461650","sidechainCenter":"262199.238999,97750.925582,42116.823081","tag":""},"9251":{"type":"$","pair":9252,"prev":9249,"next":9253,"e1":"0.000000,-0.299041,0.954240","e2":"0.000000,-0.954240,-0.299041","e3":"1.000000,0.000000,0.000000","position":"262503.794034,97479.974577,41859.394908","backboneCenter":"262461.382314,97287.865357,41729.643534","sidechainCenter":"262546.205755,97672.083797,41989.146283","tag":""},"9253":{"type":"$","pair":9254,"prev":9251,"next":9255,"e1":"0.000000,-0.784776,0.619779","e2":"0.000000,-0.619779,-0.784776","e3":"1.000000,0.000000,0.000000","position":"262851.346411,97667.171062,41606.509506","backboneCenter":"262808.774966,97564.558147,41395.708549","sidechainCenter":"262893.917855,97769.783978,41817.310463","tag":""},"9255":{"type":"$","pair":9256,"prev":9253,"next":9257,"e1":"0.000000,-0.997564,0.069756","e2":"0.000000,-0.069756,-0.997564","e3":"1.000000,0.000000,0.000000","position":"263193.794034,97941.165984,41464.523772","backboneCenter":"263151.382314,97991.875562,41238.316101","sidechainCenter":"263236.205755,97890.456407,41690.731443","tag":""},"9257":{"type":"$","pair":9258,"prev":9255,"next":9259,"e1":"0.000000,-0.863396,-0.504528","e2":"0.000000,0.504528,-0.863396","e3":"1.000000,0.000000,0.000000","position":"263538.794034,98253.152123,41524.489501","backboneCenter":"263496.382314,98422.517134,41366.195898","sidechainCenter":"263581.205755,98083.787112,41682.783104","tag":""},"9259":{"type":"$","pair":9260,"prev":9257,"next":9261,"e1":"0.000000,-0.428935,-0.903335","e2":"0.000000,0.903335,-0.428935","e3":"1.000000,0.000000,0.000000","position":"263886.346411,98457.863363,41763.418066","backboneCenter":"263843.774966,98686.252301,41710.456316","sidechainCenter":"263928.917855,98229.474425,41816.379816","tag":""},"9261":{"type":"$","pair":9262,"prev":9259,"next":9263,"e1":"0.000000,0.154710,-0.987960","e2":"0.000000,0.987960,0.154710","e3":"1.000000,0.000000,0.000000","position":"264228.794034,98535.096148,42062.196015","backboneCenter":"264186.382314,98744.273688,42162.126632","sidechainCenter":"264271.205755,98325.918608,41962.265397","tag":""},"9263":{"type":"$","pair":9264,"prev":9261,"next":11244,"e1":"0.000000,0.684547,-0.728969","e2":"0.000000,0.728969,0.684547","e3":"1.000000,0.000000,0.000000","position":"264569.799326,98396.176777,42375.705173","backboneCenter":"264528.301366,98578.158831,42591.467059","sidechainCenter":"264611.297287,98214.194723,42159.943288","tag":""},"11244":{"type":"$","pair":11243,"prev":9263,"next":11242,"e1":"0.000000,0.684547,-0.728969","e2":"0.000000,-0.728969,-0.684547","e3":"-1.000000,0.000000,0.000000","position":"264657.990767,99603.402554,41632.289145","backboneCenter":"264699.476091,99376.928723,41482.989914","sidechainCenter":"264616.505442,99829.876385,41781.588376","tag":""},"11242":{"type":"$","pair":11241,"prev":11244,"next":11240,"e1":"0.000000,0.154710,-0.987960","e2":"0.000000,-0.987960,-0.154710","e3":"-1.000000,0.000000,0.000000","position":"264308.645827,99494.469763,41902.979188","backboneCenter":"264350.524180,99260.497661,41919.852841","sidechainCenter":"264266.767474,99728.441864,41886.105536","tag":""},"11240":{"type":"$","pair":11239,"prev":11242,"next":11238,"e1":"0.000000,-0.428935,-0.903335","e2":"0.000000,-0.903335,0.428935","e3":"-1.000000,0.000000,0.000000","position":"263970.420568,99507.265699,42236.986090","backboneCenter":"264011.287155,99269.801109,42389.750988","sidechainCenter":"263929.553982,99744.730289,42084.221192","tag":""},"11238":{"type":"$","pair":11237,"prev":11240,"next":11236,"e1":"0.000000,-0.863396,-0.504528","e2":"0.000000,-0.504528,0.863396","e3":"-1.000000,0.000000,0.000000","position":"263618.645827,99725.211962,42435.276226","backboneCenter":"263660.524180,99655.551286,42659.274116","sidechainCenter":"263576.767474,99794.872637,42211.278336","tag":""},"11236":{"type":"$","pair":11235,"prev":11238,"next":11234,"e1":"0.000000,-0.997564,0.069756","e2":"0.000000,0.069756,0.997564","e3":"-1.000000,0.000000,0.000000","position":"263276.251500,100016.165301,42537.834176","backboneCenter":"263318.036474,100100.396932,42753.942775","sidechainCenter":"263234.466525,99931.933670,42321.725576","tag":""},"11234":{"type":"$","pair":11233,"prev":11236,"next":11232,"e1":"0.000000,-0.784776,0.619779","e2":"0.000000,0.619779,0.784776","e3":"-1.000000,0.000000,0.000000","position":"262932.990767,100337.890041,42422.292704","backboneCenter":"262974.476091,100539.808420,42603.426975","sidechainCenter":"262891.505442,100135.971661,42241.158432","tag":""},"11232":{"type":"$","pair":11231,"prev":11234,"next":11230,"e1":"0.000000,-0.299041,0.954240","e2":"0.000000,0.954240,0.299041","e3":"-1.000000,0.000000,0.000000","position":"262587.990767,100517.103325,42158.445443","backboneCenter":"262629.476091,100785.981634,42194.293889","sidechainCenter":"262546.505442,100248.225016,42122.596997","tag":""},"11230":{"type":"$","pair":11229,"prev":11232,"next":5281,"e1":"0.000000,0.290702,0.956814","e2":"0.000000,0.956814,-0.290702","e3":"-1.000000,0.000000,0.000000","position":"262238.645827,100497.364837,41867.327177","backboneCenter":"262280.524180,100700.670374,41750.303576","sidechainCenter":"262196.767474,100294.059300,41984.350778","tag":""},"5281":{"type":"$","pair":5282,"prev":11230,"next":5283,"e1":"0.000000,0.290702,0.956814","e2":"0.000000,-0.956814,0.290702","e3":"1.000000,0.000000,0.000000","position":"262157.154824,99482.284347,40153.642366","backboneCenter":"262115.070648,99213.643112,40190.461650","sidechainCenter":"262199.238999,99750.925582,40116.823081","tag":""},"5283":{"type":"$","pair":5284,"prev":5281,"next":5285,"e1":"0.000000,-0.299041,0.954240","e2":"0.000000,-0.954240,-0.299041","e3":"1.000000,0.000000,0.000000","position":"262506.346411,99503.308439,39862.495950","backboneCenter":"262463.774966,99299.748253,39746.178690","sidechainCenter":"262548.917855,99706.868624,39978.813210","tag":""},"5285":{"type":"$","pair":5286,"prev":5283,"next":5287,"e1":"0.000000,-0.784776,0.619779","e2":"0.000000,-0.619779,-0.784776","e3":"1.000000,0.000000,0.000000","position":"262851.346411,99667.171062,39606.509506","backboneCenter":"262808.774966,99564.558147,39395.708549","sidechainCenter":"262893.917855,99769.783978,39817.310463","tag":""},"5287":{"type":"$","pair":5288,"prev":5285,"next":5289,"e1":"0.000000,-0.997564,0.069756","e2":"0.000000,-0.069756,-0.997564","e3":"1.000000,0.000000,0.000000","position":"263193.794034,99941.165984,39464.523772","backboneCenter":"263151.382314,99991.875562,39238.316101","sidechainCenter":"263236.205755,99890.456407,39690.731443","tag":""},"5289":{"type":"$","pair":5290,"prev":5287,"next":5291,"e1":"0.000000,-0.863396,-0.504528","e2":"0.000000,0.504528,-0.863396","e3":"1.000000,0.000000,0.000000","position":"263534.799326,100277.776312,39529.946028","backboneCenter":"263493.301366,100447.465110,39304.388118","sidechainCenter":"263576.297287,100108.087514,39755.503938","tag":""},"5291":{"type":"$","pair":5292,"prev":5289,"next":5293,"e1":"0.000000,0.154710,-0.987960","e2":"0.000000,0.987960,0.154710","e3":"1.000000,0.000000,0.000000","position":"264227.154824,100532.979056,40086.998847","backboneCenter":"264185.070648,100790.866701,40170.770774","sidechainCenter":"264269.238999,100275.091412,40003.226920","tag":""},"5293":{"type":"$","pair":5294,"prev":5291,"next":3303,"e1":"0.000000,0.684547,-0.728969","e2":"0.000000,0.728969,0.684547","e3":"1.000000,0.000000,0.000000","position":"264572.154824,100391.266973,40372.217181","backboneCenter":"264530.070648,100557.099853,40586.747432","sidechainCenter":"264614.238999,100225.434093,40157.686930","tag":""},"3303":{"type":"$","pair":3302,"prev":5293,"next":3301,"e1":"0.000000,0.684547,-0.728969","e2":"0.000000,-0.728969,-0.684547","e3":"-1.000000,0.000000,0.000000","position":"264653.645827,101637.056088,39634.971816","backboneCenter":"264695.524180,101434.263391,39517.061737","sidechainCenter":"264611.767474,101839.848785,39752.881894","tag":""},"3301":{"type":"$","pair":3300,"prev":3303,"next":3299,"e1":"0.000000,0.154710,-0.987960","e2":"0.000000,-0.987960,-0.154710","e3":"-1.000000,0.000000,0.000000","position":"264311.251500,101472.131211,39895.685766","backboneCenter":"264353.036474,101242.672213,39929.545221","sidechainCenter":"264269.466525,101701.590209,39861.826311","tag":""},"3299":{"type":"$","pair":3298,"prev":3301,"next":3297,"e1":"0.000000,-0.863396,-0.504528","e2":"0.000000,-0.504528,0.863396","e3":"-1.000000,0.000000,0.000000","position":"263622.990767,101730.110154,40468.679291","backboneCenter":"263664.476091,101635.139366,40722.768263","sidechainCenter":"263581.505442,101825.080941,40214.590319","tag":""},"3297":{"type":"$","pair":3296,"prev":3299,"next":3295,"e1":"0.000000,-0.997564,0.069756","e2":"0.000000,0.069756,0.997564","e3":"-1.000000,0.000000,0.000000","position":"263273.645827,102018.287562,40514.431165","backboneCenter":"263315.524180,102086.969643,40738.731046","sidechainCenter":"263231.767474,101949.605481,40290.131285","tag":""},"3295":{"type":"$","pair":3294,"prev":3297,"next":3293,"e1":"0.000000,-0.784776,0.619779","e2":"0.000000,0.619779,0.784776","e3":"-1.000000,0.000000,0.000000","position":"262932.990767,102337.890041,40422.292704","backboneCenter":"262974.476091,102539.808420,40603.426975","sidechainCenter":"262891.505442,102135.971661,40241.158432","tag":""},"3293":{"type":"$","pair":3292,"prev":3295,"next":3291,"e1":"0.000000,-0.299041,0.954240","e2":"0.000000,0.954240,0.299041","e3":"-1.000000,0.000000,0.000000","position":"262590.420568,102522.552010,40160.900264","backboneCenter":"262631.287155,102800.581653,40210.155347","sidechainCenter":"262549.553982,102244.522367,40111.645181","tag":""},"3291":{"type":"$","pair":3290,"prev":3293,"next":-1,"e1":"0.000000,0.290702,0.956814","e2":"0.000000,0.956814,-0.290702","e3":"-1.000000,0.000000,0.000000","position":"262245.420568,102522.350815,39838.447764","backboneCenter":"262286.287155,102779.787151,39722.460358","sidechainCenter":"262204.553982,102264.914478,39954.435171","tag":""}}},"109026":{"chainName":"Staple52","isScaffold":false,"fivePrimeId":9311,"threePrimeId":3353,"nucleotides":{"9311":{"type":"$","pair":9312,"prev":-1,"next":9313,"e1":"0.000000,-0.012217,0.999925","e2":"0.000000,-0.999925,-0.012217","e3":"1.000000,0.000000,0.000000","position":"273197.154824,97460.061446,41989.908844","backboneCenter":"273155.070648,97192.862084,41943.775621","sidechainCenter":"273239.238999,97727.260807,42036.042066","tag":""},"9313":{"type":"$","pair":9314,"prev":9311,"next":9315,"e1":"0.000000,-0.573576,0.819152","e2":"0.000000,-0.819152,-0.573576","e3":"1.000000,0.000000,0.000000","position":"273546.346411,97568.135324,41718.747850","backboneCenter":"273503.774966,97409.274492,41546.324852","sidechainCenter":"273588.917855,97726.996155,41891.170847","tag":""},"9315":{"type":"$","pair":9316,"prev":9313,"next":9317,"e1":"0.000000,-0.935444,0.353475","e2":"0.000000,-0.353475,-0.935444","e3":"1.000000,0.000000,0.000000","position":"273891.346411,97801.730240,41524.291083","backboneCenter":"273848.774966,97767.660429,41292.330522","sidechainCenter":"273933.917855,97835.800052,41756.251645","tag":""},"9317":{"type":"$","pair":9318,"prev":9315,"next":9319,"e1":"0.000000,-0.971961,-0.235142","e2":"0.000000,0.235142,-0.971961","e3":"1.000000,0.000000,0.000000","position":"274229.799326,98130.985446,41469.949786","backboneCenter":"274188.301366,98228.700756,41205.143485","sidechainCenter":"274271.297287,98033.270137,41734.756088","tag":""},"9319":{"type":"$","pair":9320,"prev":9317,"next":9321,"e1":"0.000000,-0.670427,-0.741976","e2":"0.000000,0.741976,-0.670427","e3":"1.000000,0.000000,0.000000","position":"274577.154824,98403.025391,41640.547627","backboneCenter":"274535.070648,98630.422359,41492.850668","sidechainCenter":"274619.238999,98175.628423,41788.244587","tag":""},"9321":{"type":"$","pair":9322,"prev":9319,"next":9323,"e1":"0.000000,-0.135716,-0.990748","e2":"0.000000,0.990748,-0.135716","e3":"1.000000,0.000000,0.000000","position":"274926.346411,98507.966338,41912.936403","backboneCenter":"274883.774966,98741.678581,41931.511695","sidechainCenter":"274968.917855,98274.254095,41894.361111","tag":""},"9323":{"type":"$","pair":9324,"prev":9321,"next":9325,"e1":"0.000000,0.446198,-0.894934","e2":"0.000000,0.894934,0.446198","e3":"1.000000,0.000000,0.000000","position":"275271.346411,98468.692731,42214.329175","backboneCenter":"275228.774966,98651.294355,42361.377129","sidechainCenter":"275313.917855,98286.091106,42067.281221","tag":""},"9325":{"type":"$","pair":9326,"prev":9323,"next":11306,"e1":"0.000000,0.872922,-0.487860","e2":"0.000000,0.487860,0.872922","e3":"1.000000,0.000000,0.000000","position":"275609.799326,98264.030075,42477.910594","backboneCenter":"275568.301366,98372.253772,42738.598703","sidechainCenter":"275651.297287,98155.806377,42217.222485","tag":""},"11306":{"type":"$","pair":11305,"prev":9325,"next":11304,"e1":"0.000000,0.872922,-0.487860","e2":"0.000000,-0.487860,-0.872922","e3":"-1.000000,0.000000,0.000000","position":"275693.645827,99764.418782,41542.315230","backboneCenter":"275735.524180,99606.771133,41368.606038","sidechainCenter":"275651.767474,99922.066431,41716.024422","tag":""},"11304":{"type":"$","pair":11303,"prev":11306,"next":11302,"e1":"0.000000,0.446198,-0.894934","e2":"0.000000,-0.894934,-0.446198","e3":"-1.000000,0.000000,0.000000","position":"275348.645827,99547.469468,41754.663545","backboneCenter":"275390.524180,99319.347359,41700.001234","sidechainCenter":"275306.767474,99775.591576,41809.325856","tag":""},"11302":{"type":"$","pair":11301,"prev":11304,"next":11300,"e1":"0.000000,-0.135716,-0.990748","e2":"0.000000,-0.990748,0.135716","e3":"-1.000000,0.000000,0.000000","position":"275003.645827,99487.911816,42052.340716","backboneCenter":"275045.524180,99268.656895,42135.737025","sidechainCenter":"274961.767474,99707.166737,41968.944407","tag":""},"11300":{"type":"$","pair":11299,"prev":11302,"next":11298,"e1":"0.000000,-0.670427,-0.741976","e2":"0.000000,-0.741976,0.670427","e3":"-1.000000,0.000000,0.000000","position":"274662.990767,99601.029011,42365.134163","backboneCenter":"274704.476091,99433.674888,42578.613094","sidechainCenter":"274621.505442,99768.383134,42151.655233","tag":""},"11298":{"type":"$","pair":11297,"prev":11300,"next":11296,"e1":"0.000000,-0.971961,-0.235142","e2":"0.000000,-0.235142,0.971961","e3":"-1.000000,0.000000,0.000000","position":"274320.420568,99874.085040,42532.066651","backboneCenter":"274361.287155,99843.364355,42812.749364","sidechainCenter":"274279.553982,99904.805725,42251.383938","tag":""},"11296":{"type":"$","pair":11295,"prev":11298,"next":11294,"e1":"0.000000,-0.935444,0.353475","e2":"0.000000,0.353475,0.935444","e3":"-1.000000,0.000000,0.000000","position":"273968.645827,100165.343445,42487.478619","backboneCenter":"274010.524180,100295.583617,42682.581572","sidechainCenter":"273926.767474,100035.103273,42292.375666","tag":""},"11294":{"type":"$","pair":11293,"prev":11296,"next":11292,"e1":"0.000000,-0.573576,0.819152","e2":"0.000000,0.819152,0.573576","e3":"-1.000000,0.000000,0.000000","position":"273626.251500,100428.148811,42325.907215","backboneCenter":"273668.036474,100649.105420,42396.448492","sidechainCenter":"273584.466525,100207.192203,42255.365939","tag":""},"11292":{"type":"$","pair":11291,"prev":11294,"next":5343,"e1":"0.000000,-0.012217,0.999925","e2":"0.000000,0.999925,0.012217","e3":"-1.000000,0.000000,0.000000","position":"273282.990767,100540.824162,42003.167529","backboneCenter":"273324.476091,100808.663283,41960.238966","sidechainCenter":"273241.505442,100272.985041,42046.096092","tag":""},"5343":{"type":"$","pair":5344,"prev":11292,"next":5345,"e1":"0.000000,-0.012217,0.999925","e2":"0.000000,-0.999925,-0.012217","e3":"1.000000,0.000000,0.000000","position":"273197.154824,99460.061446,39989.908844","backboneCenter":"273155.070648,99192.862084,39943.775621","sidechainCenter":"273239.238999,99727.260807,40036.042066","tag":""},"5345":{"type":"$","pair":5346,"prev":5343,"next":5347,"e1":"0.000000,-0.573576,0.819152","e2":"0.000000,-0.819152,-0.573576","e3":"1.000000,0.000000,0.000000","position":"273542.154824,99559.644311,39687.394273","backboneCenter":"273500.070648,99364.908647,39498.709896","sidechainCenter":"273584.238999,99754.379975,39876.078649","tag":""},"5347":{"type":"$","pair":5348,"prev":5345,"next":5349,"e1":"0.000000,-0.935444,0.353475","e2":"0.000000,-0.353475,-0.935444","e3":"1.000000,0.000000,0.000000","position":"273888.794034,99789.772729,39504.015397","backboneCenter":"273846.382314,99773.340349,39272.776671","sidechainCenter":"273931.205755,99806.205109,39735.254123","tag":""},"5349":{"type":"$","pair":5350,"prev":5347,"next":5351,"e1":"0.000000,-0.971961,-0.235142","e2":"0.000000,0.235142,-0.971961","e3":"1.000000,0.000000,0.000000","position":"274232.154824,100130.377813,39475.941702","backboneCenter":"274190.070648,100234.998976,39225.785381","sidechainCenter":"274274.238999,100025.756649,39726.098023","tag":""},"5351":{"type":"$","pair":5352,"prev":5349,"next":5353,"e1":"0.000000,-0.670427,-0.741976","e2":"0.000000,0.741976,-0.670427","e3":"1.000000,0.000000,0.000000","position":"274578.794034,100385.082299,39623.293410","backboneCenter":"274536.382314,100594.382666,39523.620304","sidechainCenter":"274621.205755,100175.781932,39722.966515","tag":""},"5353":{"type":"$","pair":5354,"prev":5351,"next":5355,"e1":"0.000000,-0.135716,-0.990748","e2":"0.000000,0.990748,-0.135716","e3":"1.000000,0.000000,0.000000","position":"274923.794034,100530.399807,39905.807235","backboneCenter":"274881.382314,100759.470874,39941.413661","sidechainCenter":"274966.205755,100301.328739,39870.200808","tag":""},"5355":{"type":"$","pair":5356,"prev":5353,"next":5357,"e1":"0.000000,0.446198,-0.894934","e2":"0.000000,0.894934,0.446198","e3":"1.000000,0.000000,0.000000","position":"275268.794034,100491.242453,40221.081625","backboneCenter":"275226.382314,100660.412522,40379.583546","sidechainCenter":"275311.205755,100322.072383,40062.579703","tag":""},"5357":{"type":"$","pair":5358,"prev":5355,"next":3367,"e1":"0.000000,0.872922,-0.487860","e2":"0.000000,0.487860,0.872922","e3":"1.000000,0.000000,0.000000","position":"275613.794034,100281.229298,40459.463071","backboneCenter":"275571.382314,100331.660442,40685.732979","sidechainCenter":"275656.205755,100230.798154,40233.193163","tag":""},"3367":{"type":"$","pair":3366,"prev":5357,"next":3365,"e1":"0.000000,0.872922,-0.487860","e2":"0.000000,-0.487860,-0.872922","e3":"-1.000000,0.000000,0.000000","position":"275696.251500,101756.374544,39520.235939","backboneCenter":"275738.036474,101588.144919,39360.559115","sidechainCenter":"275654.466525,101924.604169,39679.912762","tag":""},"3365":{"type":"$","pair":3364,"prev":3367,"next":3363,"e1":"0.000000,0.446198,-0.894934","e2":"0.000000,-0.894934,-0.446198","e3":"-1.000000,0.000000,0.000000","position":"275352.990767,101514.464462,39761.764720","backboneCenter":"275394.476091,101254.640028,39683.842196","sidechainCenter":"275311.505442,101774.288896,39839.687244","tag":""},"3363":{"type":"$","pair":3362,"prev":3365,"next":3361,"e1":"0.000000,-0.135716,-0.990748","e2":"0.000000,-0.990748,0.135716","e3":"-1.000000,0.000000,0.000000","position":"275007.990767,101464.648134,40076.806165","backboneCenter":"275049.476091,101206.096240,40158.852337","sidechainCenter":"274966.505442,101723.200028,39994.759992","tag":""},"3361":{"type":"$","pair":3360,"prev":3363,"next":3359,"e1":"0.000000,-0.670427,-0.741976","e2":"0.000000,-0.741976,0.670427","e3":"-1.000000,0.000000,0.000000","position":"274658.645827,101606.460181,40331.813607","backboneCenter":"274700.524180,101472.330058,40524.263015","sidechainCenter":"274616.767474,101740.590305,40139.364199","tag":""},"3359":{"type":"$","pair":3358,"prev":3361,"next":3357,"e1":"0.000000,-0.971961,-0.235142","e2":"0.000000,-0.235142,0.971961","e3":"-1.000000,0.000000,0.000000","position":"274313.645827,101861.883038,40495.880594","backboneCenter":"274355.524180,101859.528626,40730.448540","sidechainCenter":"274271.767474,101864.237450,40261.312648","tag":""},"3357":{"type":"$","pair":3356,"prev":3359,"next":3355,"e1":"0.000000,-0.935444,0.353475","e2":"0.000000,0.353475,0.935444","e3":"-1.000000,0.000000,0.000000","position":"273972.990767,102194.385035,40504.693239","backboneCenter":"274014.476091,102332.082200,40738.402774","sidechainCenter":"273931.505442,102056.687869,40270.983703","tag":""},"3355":{"type":"$","pair":3354,"prev":3357,"next":3353,"e1":"0.000000,-0.573576,0.819152","e2":"0.000000,0.819152,0.573576","e3":"-1.000000,0.000000,0.000000","position":"273623.645827,102411.296838,40309.529917","backboneCenter":"273665.524180,102628.833618,40397.310404","sidechainCenter":"273581.767474,102193.760058,40221.749430","tag":""},"3353":{"type":"$","pair":3352,"prev":3355,"next":-1,"e1":"0.000000,-0.012217,0.999925","e2":"0.000000,0.999925,0.012217","e3":"-1.000000,0.000000,0.000000","position":"273278.645827,102514.199788,40023.925655","backboneCenter":"273320.524180,102743.373142,39973.853323","sidechainCenter":"273236.767474,102285.026434,40073.997986","tag":""}}},"109283":{"chainName":"Staple53","isScaffold":false,"fivePrimeId":15341,"threePrimeId":3415,"nucleotides":{"15341":{"type":"$","pair":15340,"prev":-1,"next":15339,"e1":"0.000000,-0.125333,-0.992115","e2":"0.000000,-0.992115,0.125333","e3":"-1.000000,0.000000,0.000000","position":"289496.251500,103463.906806,42046.162809","backboneCenter":"289538.036474,103252.837107,42142.326610","sidechainCenter":"289454.466525,103674.976505,41949.999008","tag":""},"15339":{"type":"$","pair":15338,"prev":15341,"next":15337,"e1":"0.000000,-0.662620,-0.748956","e2":"0.000000,-0.748956,0.662620","e3":"-1.000000,0.000000,0.000000","position":"289151.251500,103583.148272,42340.237497","backboneCenter":"289193.036474,103462.974761,42538.621523","sidechainCenter":"289109.466525,103703.321783,42141.853471","tag":""},"15337":{"type":"$","pair":15336,"prev":15339,"next":15335,"e1":"0.000000,-0.969445,-0.245307","e2":"0.000000,-0.245307,0.969445","e3":"-1.000000,0.000000,0.000000","position":"288807.990767,103870.667097,42525.141702","backboneCenter":"288849.476091,103849.883739,42795.601881","sidechainCenter":"288766.505442,103891.450455,42254.681523","tag":""},"15335":{"type":"$","pair":15334,"prev":15337,"next":15333,"e1":"0.000000,-0.939094,0.343660","e2":"0.000000,0.343660,0.939094","e3":"-1.000000,0.000000,0.000000","position":"288458.645827,104160.229609,42489.183331","backboneCenter":"288500.524180,104288.419564,42685.639433","sidechainCenter":"288416.767474,104032.039654,42292.727229","tag":""},"15333":{"type":"$","pair":15332,"prev":15335,"next":15331,"e1":"0.000000,-0.582123,0.813101","e2":"0.000000,0.813101,0.582123","e3":"-1.000000,0.000000,0.000000","position":"288113.645827,104408.032956,42313.819957","backboneCenter":"288155.524180,104624.638590,42403.873629","sidechainCenter":"288071.767474,104191.427322,42223.766285","tag":""},"15331":{"type":"$","pair":15330,"prev":15333,"next":15329,"e1":"0.000000,-0.022687,0.999743","e2":"0.000000,0.999743,0.022687","e3":"-1.000000,0.000000,0.000000","position":"287775.420568,104546.677079,42009.678290","backboneCenter":"287816.287155,104827.461321,41979.899853","sidechainCenter":"287734.553982,104265.892838,42039.456727","tag":""},"15329":{"type":"$","pair":15328,"prev":15331,"next":15327,"e1":"0.000000,0.544639,0.838671","e2":"0.000000,0.838671,-0.544639","e3":"-1.000000,0.000000,0.000000","position":"287426.251500,104462.563276,41725.114327","backboneCenter":"287468.036474,104610.739811,41546.672154","sidechainCenter":"287384.466525,104314.386741,41903.556499","tag":""},"15327":{"type":"$","pair":15326,"prev":15329,"next":13346,"e1":"0.000000,0.922538,0.385906","e2":"0.000000,0.385906,-0.922538","e3":"-1.000000,0.000000,0.000000","position":"287081.251500,104227.217496,41512.250959","backboneCenter":"287123.036474,104249.069066,41281.338847","sidechainCenter":"287039.466525,104205.365925,41743.163071","tag":""},"13346":{"type":"$","pair":13347,"prev":15327,"next":13348,"e1":"0.000000,0.922538,0.385906","e2":"0.000000,-0.385906,0.922538","e3":"1.000000,0.000000,0.000000","position":"286997.154824,101788.379100,42496.842096","backboneCenter":"286955.070648,101645.510479,42727.303221","sidechainCenter":"287039.238999,101931.247722,42266.380972","tag":""},"13348":{"type":"$","pair":13349,"prev":13346,"next":13350,"e1":"0.000000,0.544639,0.838671","e2":"0.000000,-0.838671,0.544639","e3":"1.000000,0.000000,0.000000","position":"287342.154824,101545.196872,42291.186519","backboneCenter":"287300.070648,101297.302501,42401.059871","sidechainCenter":"287384.238999,101793.091243,42181.313167","tag":""},"13350":{"type":"$","pair":13351,"prev":13348,"next":13352,"e1":"0.000000,-0.022687,0.999743","e2":"0.000000,-0.999743,-0.022687","e3":"1.000000,0.000000,0.000000","position":"287687.154824,101460.196723,41984.255277","backboneCenter":"287645.070648,101193.495110,41935.326530","sidechainCenter":"287729.238999,101726.898336,42033.184024","tag":""},"13352":{"type":"$","pair":13353,"prev":13350,"next":13354,"e1":"0.000000,-0.582123,0.813101","e2":"0.000000,-0.813101,-0.582123","e3":"1.000000,0.000000,0.000000","position":"288029.799326,101557.614012,41679.992104","backboneCenter":"287988.301366,101348.694684,41490.193860","sidechainCenter":"288071.297287,101766.533340,41869.790348","tag":""},"13354":{"type":"$","pair":13355,"prev":13352,"next":13356,"e1":"0.000000,-0.939094,0.343660","e2":"0.000000,-0.343660,-0.939094","e3":"1.000000,0.000000,0.000000","position":"288377.154824,101817.697532,41491.668136","backboneCenter":"288335.070648,101765.939700,41225.501084","sidechainCenter":"288419.238999,101869.455365,41757.835188","tag":""},"13356":{"type":"$","pair":13357,"prev":13354,"next":13358,"e1":"0.000000,-0.969445,-0.245307","e2":"0.000000,0.245307,-0.969445","e3":"1.000000,0.000000,0.000000","position":"288726.346411,102109.563578,41496.407215","backboneCenter":"288683.774966,102214.336437,41286.671424","sidechainCenter":"288768.917855,102004.790720,41706.143006","tag":""},"13358":{"type":"$","pair":13359,"prev":13356,"next":13360,"e1":"0.000000,-0.662620,-0.748956","e2":"0.000000,0.748956,-0.662620","e3":"1.000000,0.000000,0.000000","position":"289067.154824,102406.767400,41644.787731","backboneCenter":"289025.070648,102635.698551,41499.480122","sidechainCenter":"289109.238999,102177.836250,41790.095340","tag":""},"13360":{"type":"$","pair":13361,"prev":13358,"next":3445,"e1":"0.000000,-0.125333,-0.992115","e2":"0.000000,0.992115,-0.125333","e3":"1.000000,0.000000,0.000000","position":"289412.154824,102536.201222,41935.783776","backboneCenter":"289370.070648,102807.205478,41944.754075","sidechainCenter":"289454.238999,102265.196967,41926.813478","tag":""},"3445":{"type":"$","pair":3444,"prev":13360,"next":3443,"e1":"0.000000,-0.125333,-0.992115","e2":"0.000000,-0.992115,0.125333","e3":"-1.000000,0.000000,0.000000","position":"289500.420568,101457.897154,40071.232035","backboneCenter":"289541.287155,101184.598618,40142.185935","sidechainCenter":"289459.553982,101731.195690,40000.278134","tag":""},"3443":{"type":"$","pair":3442,"prev":3445,"next":3441,"e1":"0.000000,-0.662620,-0.748956","e2":"0.000000,-0.748956,0.662620","e3":"-1.000000,0.000000,0.000000","position":"289148.645827,101603.007079,40327.674350","backboneCenter":"289190.524180,101466.869021,40518.708624","sidechainCenter":"289106.767474,101739.145137,40136.640076","tag":""},"3441":{"type":"$","pair":3440,"prev":3443,"next":3439,"e1":"0.000000,-0.969445,-0.245307","e2":"0.000000,-0.245307,0.969445","e3":"-1.000000,0.000000,0.000000","position":"288810.420568,101868.520257,40530.718923","backboneCenter":"288851.287155,101834.862007,40811.064546","sidechainCenter":"288769.553982,101902.178506,40250.373301","tag":""},"3439":{"type":"$","pair":3438,"prev":3441,"next":3437,"e1":"0.000000,-0.939094,0.343660","e2":"0.000000,0.343660,0.939094","e3":"-1.000000,0.000000,0.000000","position":"288458.645827,102160.229609,40489.183331","backboneCenter":"288500.524180,102288.419564,40685.639433","sidechainCenter":"288416.767474,102032.039654,40292.727229","tag":""},"3437":{"type":"$","pair":3436,"prev":3439,"next":3435,"e1":"0.000000,-0.582123,0.813101","e2":"0.000000,0.813101,0.582123","e3":"-1.000000,0.000000,0.000000","position":"288116.251500,102424.712506,40330.372828","backboneCenter":"288158.036474,102644.918306,40403.224046","sidechainCenter":"288074.466525,102204.506705,40257.521609","tag":""},"3435":{"type":"$","pair":3434,"prev":3437,"next":3433,"e1":"0.000000,-0.022687,0.999743","e2":"0.000000,0.999743,0.022687","e3":"-1.000000,0.000000,0.000000","position":"287772.990767,102540.761338,40008.830749","backboneCenter":"287814.476091,102809.035312,39968.709294","sidechainCenter":"287731.505442,102272.487364,40048.952205","tag":""},"3433":{"type":"$","pair":3432,"prev":3435,"next":3431,"e1":"0.000000,0.544639,0.838671","e2":"0.000000,0.838671,-0.544639","e3":"-1.000000,0.000000,0.000000","position":"287430.420568,102457.062971,39699.928444","backboneCenter":"287471.287155,102672.237430,39517.099294","sidechainCenter":"287389.553982,102241.888513,39882.757595","tag":""},"3431":{"type":"$","pair":3430,"prev":3433,"next":3429,"e1":"0.000000,0.922538,0.385906","e2":"0.000000,0.385906,-0.922538","e3":"-1.000000,0.000000,0.000000","position":"287085.420568,102208.480803,39494.544509","backboneCenter":"287126.287155,102283.207067,39222.253248","sidechainCenter":"287044.553982,102133.754539,39766.835771","tag":""},"3429":{"type":"$","pair":3428,"prev":3431,"next":3427,"e1":"0.000000,0.979575,-0.201078","e2":"0.000000,-0.201078,-0.979575","e3":"-1.000000,0.000000,0.000000","position":"286740.420568,101887.388300,39464.959718","backboneCenter":"286781.287155,101795.676321,39197.910175","sidechainCenter":"286699.553982,101979.100280,39732.009261","tag":""},"3427":{"type":"$","pair":3426,"prev":3429,"next":3425,"e1":"0.000000,0.695913,-0.718126","e2":"0.000000,-0.718126,-0.695913","e3":"-1.000000,0.000000,0.000000","position":"286388.645827,101642.834477,39629.315973","backboneCenter":"286430.524180,101441.918849,39508.235112","sidechainCenter":"286346.767474,101843.750105,39750.396834","tag":""},"3425":{"type":"$","pair":3424,"prev":3427,"next":3423,"e1":"0.000000,0.170209,-0.985408","e2":"0.000000,-0.985408,-0.170209","e3":"-1.000000,0.000000,0.000000","position":"286050.420568,101460.758239,39909.624000","backboneCenter":"286091.287155,101178.656636,39897.572794","sidechainCenter":"286009.553982,101742.859841,39921.675207","tag":""},"3423":{"type":"$","pair":3422,"prev":3425,"next":3421,"e1":"0.000000,-0.414693,-0.909961","e2":"0.000000,-0.909961,0.414693","e3":"-1.000000,0.000000,0.000000","position":"285698.645827,101524.551073,40197.287042","backboneCenter":"285740.524180,101338.508585,40340.171111","sidechainCenter":"285656.767474,101710.593562,40054.402973","tag":""},"3421":{"type":"$","pair":3420,"prev":3423,"next":3419,"e1":"0.000000,-0.855364,-0.518027","e2":"0.000000,-0.518027,0.855364","e3":"-1.000000,0.000000,0.000000","position":"285356.251500,101703.184394,40448.806655","backboneCenter":"285398.036474,101647.441861,40673.952529","sidechainCenter":"285314.466525,101758.926927,40223.660781","tag":""},"3419":{"type":"$","pair":3418,"prev":3421,"next":3417,"e1":"0.000000,-0.998537,0.054079","e2":"0.000000,0.054079,0.998537","e3":"-1.000000,0.000000,0.000000","position":"285015.420568,102032.290768,40545.808396","backboneCenter":"285056.287155,102083.522935,40823.480524","sidechainCenter":"284974.553982,101981.058601,40268.136267","tag":""},"3417":{"type":"$","pair":3416,"prev":3419,"next":3415,"e1":"0.000000,-0.794415,0.607376","e2":"0.000000,0.607376,0.794415","e3":"-1.000000,0.000000,0.000000","position":"284670.420568,102334.252597,40432.694696","backboneCenter":"284711.287155,102533.050880,40633.208506","sidechainCenter":"284629.553982,102135.454314,40232.180885","tag":""},"3415":{"type":"$","pair":3414,"prev":3417,"next":-1,"e1":"0.000000,-0.313992,0.949425","e2":"0.000000,0.949425,0.313992","e3":"-1.000000,0.000000,0.000000","position":"284318.645827,102482.896042,40178.284244","backboneCenter":"284360.524180,102716.482310,40199.850887","sidechainCenter":"284276.767474,102249.309774,40156.717602","tag":""}}},"109540":{"chainName":"Staple54","isScaffold":false,"fivePrimeId":9437,"threePrimeId":3479,"nucleotides":{"9437":{"type":"$","pair":9438,"prev":-1,"next":9439,"e1":"0.000000,-0.586372,0.810042","e2":"0.000000,-0.810042,-0.586372","e3":"1.000000,0.000000,0.000000","position":"295277.154824,97564.608833,41680.516031","backboneCenter":"295235.070648,97372.860919,41488.796157","sidechainCenter":"295319.238999,97756.356748,41872.235905","tag":""},"9439":{"type":"$","pair":9440,"prev":9437,"next":9441,"e1":"0.000000,-0.940881,0.338738","e2":"0.000000,-0.338738,-0.940881","e3":"1.000000,0.000000,0.000000","position":"295622.154824,97820.361638,41490.720575","backboneCenter":"295580.070648,97769.998156,41224.286169","sidechainCenter":"295664.238999,97870.725121,41757.154980","tag":""},"9441":{"type":"$","pair":9442,"prev":9439,"next":9443,"e1":"0.000000,-0.968148,-0.250380","e2":"0.000000,0.250380,-0.968148","e3":"1.000000,0.000000,0.000000","position":"295964.799326,98139.294954,41472.072607","backboneCenter":"295923.301366,98241.157605,41208.833820","sidechainCenter":"296006.297287,98037.432302,41735.311395","tag":""},"9443":{"type":"$","pair":9444,"prev":9441,"next":9445,"e1":"0.000000,-0.658689,-0.752415","e2":"0.000000,0.752415,-0.658689","e3":"1.000000,0.000000,0.000000","position":"296316.346411,98376.147779,41647.689456","backboneCenter":"296273.774966,98581.487286,41534.542911","sidechainCenter":"296358.917855,98170.808272,41760.836002","tag":""},"9445":{"type":"$","pair":9446,"prev":9443,"next":9447,"e1":"0.000000,-0.120137,-0.992757","e2":"0.000000,0.992757,-0.120137","e3":"1.000000,0.000000,0.000000","position":"296661.346411,98509.271207,41920.925933","backboneCenter":"296618.774966,98742.662850,41943.169926","sidechainCenter":"296703.917855,98275.879565,41898.681940","tag":""},"9447":{"type":"$","pair":9448,"prev":9445,"next":9449,"e1":"0.000000,0.460200,-0.887815","e2":"0.000000,0.887815,0.460200","e3":"1.000000,0.000000,0.000000","position":"297003.794034,98487.709250,42228.770451","backboneCenter":"296961.382314,98654.368809,42389.910027","sidechainCenter":"297046.205755,98321.049691,42067.630876","tag":""},"9449":{"type":"$","pair":9450,"prev":9447,"next":9451,"e1":"0.000000,0.880477,-0.474088","e2":"0.000000,0.474088,0.880477","e3":"1.000000,0.000000,0.000000","position":"297344.799326,98256.490809,42481.998839","backboneCenter":"297303.301366,98360.606444,42744.354692","sidechainCenter":"297386.297287,98152.375173,42219.642987","tag":""},"9451":{"type":"$","pair":9452,"prev":9449,"next":11432,"e1":"0.000000,0.994522,0.104528","e2":"0.000000,-0.104528,0.994522","e3":"1.000000,0.000000,0.000000","position":"297693.794034,97964.955724,42537.557560","backboneCenter":"297651.382314,97875.735989,42751.523003","sidechainCenter":"297736.205755,98054.175459,42323.592118","tag":""},"11432":{"type":"$","pair":11431,"prev":9451,"next":11430,"e1":"0.000000,0.994522,0.104528","e2":"0.000000,0.104528,-0.994522","e3":"-1.000000,0.000000,0.000000","position":"297777.990767,100053.110232,41461.780611","backboneCenter":"297819.476091,100035.105659,41191.121247","sidechainCenter":"297736.505442,100071.114806,41732.439976","tag":""},"11430":{"type":"$","pair":11429,"prev":11432,"next":11428,"e1":"0.000000,0.880477,-0.474088","e2":"0.000000,-0.474088,-0.880477","e3":"-1.000000,0.000000,0.000000","position":"297435.420568,99738.388527,41519.886539","backboneCenter":"297476.287155,99573.805235,41290.454881","sidechainCenter":"297394.553982,99902.971820,41749.318196","tag":""},"11428":{"type":"$","pair":11427,"prev":11430,"next":11426,"e1":"0.000000,0.460200,-0.887815","e2":"0.000000,-0.887815,-0.460200","e3":"-1.000000,0.000000,0.000000","position":"297083.645827,99551.378873,41747.585771","backboneCenter":"297125.524180,99324.143505,41689.347018","sidechainCenter":"297041.767474,99778.614240,41805.824524","tag":""},"11426":{"type":"$","pair":11425,"prev":11428,"next":11424,"e1":"0.000000,-0.120137,-0.992757","e2":"0.000000,-0.992757,0.120137","e3":"-1.000000,0.000000,0.000000","position":"296745.420568,99457.531617,42068.392627","backboneCenter":"296786.287155,99183.865315,42137.914574","sidechainCenter":"296704.553982,99731.197918,41998.870681","tag":""},"11424":{"type":"$","pair":11423,"prev":11426,"next":11422,"e1":"0.000000,-0.658689,-0.752415","e2":"0.000000,-0.752415,0.658689","e3":"-1.000000,0.000000,0.000000","position":"296397.990767,99595.342953,42358.822354","backboneCenter":"296439.476091,99424.656294,42569.646263","sidechainCenter":"296356.505442,99766.029612,42147.998444","tag":""},"11422":{"type":"$","pair":11421,"prev":11424,"next":11420,"e1":"0.000000,-0.968148,-0.250380","e2":"0.000000,-0.250380,0.968148","e3":"-1.000000,0.000000,0.000000","position":"296052.990767,99867.919247,42524.457321","backboneCenter":"296094.476091,99845.720054,42794.804972","sidechainCenter":"296011.505442,99890.118440,42254.109671","tag":""},"11420":{"type":"$","pair":11419,"prev":11422,"next":11418,"e1":"0.000000,-0.940881,0.338738","e2":"0.000000,0.338738,0.940881","e3":"-1.000000,0.000000,0.000000","position":"295703.645827,100157.666066,42490.015582","backboneCenter":"295745.524180,100284.825627,42687.140189","sidechainCenter":"295661.767474,100030.506505,42292.890975","tag":""},"11418":{"type":"$","pair":11417,"prev":11420,"next":5469,"e1":"0.000000,-0.586372,0.810042","e2":"0.000000,0.810042,0.586372","e3":"-1.000000,0.000000,0.000000","position":"295358.645827,100406.384213,42315.952101","backboneCenter":"295400.524180,100622.515360,42407.138678","sidechainCenter":"295316.767474,100190.253066,42224.765524","tag":""},"5469":{"type":"$","pair":5470,"prev":11418,"next":5471,"e1":"0.000000,-0.586372,0.810042","e2":"0.000000,-0.810042,-0.586372","e3":"1.000000,0.000000,0.000000","position":"295277.154824,99564.608833,39680.516031","backboneCenter":"295235.070648,99372.860919,39488.796157","sidechainCenter":"295319.238999,99756.356748,39872.235905","tag":""},"5471":{"type":"$","pair":5472,"prev":5469,"next":5473,"e1":"0.000000,-0.940881,0.338738","e2":"0.000000,-0.338738,-0.940881","e3":"1.000000,0.000000,0.000000","position":"295622.154824,99820.361638,39490.720575","backboneCenter":"295580.070648,99769.998156,39224.286169","sidechainCenter":"295664.238999,99870.725121,39757.154980","tag":""},"5473":{"type":"$","pair":5474,"prev":5471,"next":5475,"e1":"0.000000,-0.968148,-0.250380","e2":"0.000000,0.250380,-0.968148","e3":"1.000000,0.000000,0.000000","position":"295967.154824,100138.593278,39478.054239","backboneCenter":"295925.070648,100247.130819,39229.572097","sidechainCenter":"296009.238999,100030.055737,39726.536381","tag":""},"5475":{"type":"$","pair":5476,"prev":5473,"next":5477,"e1":"0.000000,-0.658689,-0.752415","e2":"0.000000,0.752415,-0.658689","e3":"1.000000,0.000000,0.000000","position":"296312.154824,100408.621703,39646.922420","backboneCenter":"296270.070648,100638.310541,39502.815478","sidechainCenter":"296354.238999,100178.932866,39791.029362","tag":""},"5477":{"type":"$","pair":5478,"prev":5475,"next":5479,"e1":"0.000000,-0.120137,-0.992757","e2":"0.000000,0.992757,-0.120137","e3":"1.000000,0.000000,0.000000","position":"296658.794034,100531.813888,39914.150013","backboneCenter":"296616.382314,100760.297414,39953.350139","sidechainCenter":"296701.205755,100303.330362,39874.949887","tag":""},"5479":{"type":"$","pair":5480,"prev":5477,"next":5481,"e1":"0.000000,0.880477,-0.474088","e2":"0.000000,0.474088,0.880477","e3":"1.000000,0.000000,0.000000","position":"297347.154824,100252.941481,40477.133190","backboneCenter":"297305.070648,100342.133277,40733.196847","sidechainCenter":"297389.238999,100163.749686,40221.069533","tag":""},"5481":{"type":"$","pair":5482,"prev":5479,"next":3491,"e1":"0.000000,0.994522,0.104528","e2":"0.000000,-0.104528,0.994522","e3":"1.000000,0.000000,0.000000","position":"297696.346411,99963.383476,40514.071105","backboneCenter":"297653.774966,99889.596184,40736.606247","sidechainCenter":"297738.917855,100037.170769,40291.535963","tag":""},"3491":{"type":"$","pair":3490,"prev":5481,"next":3489,"e1":"0.000000,0.994522,0.104528","e2":"0.000000,0.104528,-0.994522","e3":"-1.000000,0.000000,0.000000","position":"297777.990767,102053.110232,39461.780611","backboneCenter":"297819.476091,102035.105659,39191.121247","sidechainCenter":"297736.505442,102071.114806,39732.439976","tag":""},"3489":{"type":"$","pair":3488,"prev":3491,"next":3487,"e1":"0.000000,0.880477,-0.474088","e2":"0.000000,-0.474088,-0.880477","e3":"-1.000000,0.000000,0.000000","position":"297435.420568,101738.388527,39519.886539","backboneCenter":"297476.287155,101573.805235,39290.454881","sidechainCenter":"297394.553982,101902.971820,39749.318196","tag":""},"3487":{"type":"$","pair":3486,"prev":3489,"next":3485,"e1":"0.000000,-0.120137,-0.992757","e2":"0.000000,-0.992757,0.120137","e3":"-1.000000,0.000000,0.000000","position":"296745.420568,101457.531617,40068.392627","backboneCenter":"296786.287155,101183.865315,40137.914574","sidechainCenter":"296704.553982,101731.197918,39998.870681","tag":""},"3485":{"type":"$","pair":3484,"prev":3487,"next":3483,"e1":"0.000000,-0.658689,-0.752415","e2":"0.000000,-0.752415,0.658689","e3":"-1.000000,0.000000,0.000000","position":"296400.420568,101590.408821,40362.194098","backboneCenter":"296441.287155,101403.510983,40573.844149","sidechainCenter":"296359.553982,101777.306658,40150.544046","tag":""},"3483":{"type":"$","pair":3482,"prev":3485,"next":3481,"e1":"0.000000,-0.968148,-0.250380","e2":"0.000000,-0.250380,0.968148","e3":"-1.000000,0.000000,0.000000","position":"296052.990767,101867.919247,40524.457321","backboneCenter":"296094.476091,101845.720054,40794.804972","sidechainCenter":"296011.505442,101890.118440,40254.109671","tag":""},"3481":{"type":"$","pair":3480,"prev":3483,"next":3479,"e1":"0.000000,-0.940881,0.338738","e2":"0.000000,0.338738,0.940881","e3":"-1.000000,0.000000,0.000000","position":"295707.990767,102186.433677,40507.684244","backboneCenter":"295749.476091,102320.442905,40743.527800","sidechainCenter":"295666.505442,102052.424449,40271.840687","tag":""},"3479":{"type":"$","pair":3478,"prev":3481,"next":-1,"e1":"0.000000,-0.586372,0.810042","e2":"0.000000,0.810042,0.586372","e3":"-1.000000,0.000000,0.000000","position":"295365.420568,102444.494029,40318.393713","backboneCenter":"295406.287155,102692.527250,40453.323573","sidechainCenter":"295324.553982,102196.460809,40183.463852","tag":""}}},"109781":{"chainName":"Staple55","isScaffold":false,"fivePrimeId":9499,"threePrimeId":3541,"nucleotides":{"9499":{"type":"$","pair":9500,"prev":-1,"next":9501,"e1":"0.000000,-0.803857,0.594823","e2":"0.000000,-0.594823,-0.803857","e3":"1.000000,0.000000,0.000000","position":"306317.154824,97681.591536,41563.821683","backboneCenter":"306275.070648,97556.789530,41323.097293","sidechainCenter":"306359.238999,97806.393541,41804.546074","tag":""},"9501":{"type":"$","pair":9502,"prev":9499,"next":9503,"e1":"0.000000,-0.999263,0.038388","e2":"0.000000,-0.038388,-0.999263","e3":"1.000000,0.000000,0.000000","position":"306663.794034,97958.014730,41462.939976","backboneCenter":"306621.382314,98015.804640,41238.436752","sidechainCenter":"306706.205755,97900.224820,41687.443201","tag":""},"9503":{"type":"$","pair":9504,"prev":9501,"next":9505,"e1":"0.000000,-0.847122,-0.531399","e2":"0.000000,0.531399,-0.847122","e3":"1.000000,0.000000,0.000000","position":"307008.794034,98267.963353,41532.675837","backboneCenter":"306966.382314,98442.216915,41379.780226","sidechainCenter":"307051.205755,98093.709792,41685.571448","tag":""},"9505":{"type":"$","pair":9506,"prev":9503,"next":9507,"e1":"0.000000,-0.400349,-0.916363","e2":"0.000000,0.916363,-0.400349","e3":"1.000000,0.000000,0.000000","position":"307356.346411,98465.068653,41777.916641","backboneCenter":"307313.774966,98695.008464,41732.154894","sidechainCenter":"307398.917855,98235.128843,41823.678387","tag":""},"9507":{"type":"$","pair":9508,"prev":9505,"next":9509,"e1":"0.000000,0.185667,-0.982613","e2":"0.000000,0.982613,0.185667","e3":"1.000000,0.000000,0.000000","position":"307698.794034,98532.878486,42078.973101","backboneCenter":"307656.382314,98738.813914,42185.424834","sidechainCenter":"307741.205755,98326.943059,41972.521368","tag":""},"9509":{"type":"$","pair":9510,"prev":9507,"next":9511,"e1":"0.000000,0.707107,-0.707107","e2":"0.000000,0.707107,0.707107","e3":"1.000000,0.000000,0.000000","position":"308043.794034,98395.706609,42365.530452","backboneCenter":"308001.382314,98505.841190,42569.520024","sidechainCenter":"308086.205755,98285.572029,42161.540879","tag":""},"9511":{"type":"$","pair":9512,"prev":9509,"next":9513,"e1":"0.000000,0.982613,-0.185667","e2":"0.000000,0.185667,0.982613","e3":"1.000000,0.000000,0.000000","position":"308387.154824,98096.830749,42531.280792","backboneCenter":"308345.070648,98104.421596,42802.327194","sidechainCenter":"308429.238999,98089.239902,42260.234390","tag":""},"9513":{"type":"$","pair":9514,"prev":9511,"next":11494,"e1":"0.000000,0.916363,0.400349","e2":"0.000000,-0.400349,0.916363","e3":"1.000000,0.000000,0.000000","position":"308736.346411,97809.657847,42478.936046","backboneCenter":"308693.774966,97672.036562,42668.743411","sidechainCenter":"308778.917855,97947.279133,42289.128680","tag":""},"11494":{"type":"$","pair":11493,"prev":9513,"next":11492,"e1":"0.000000,0.916363,0.400349","e2":"0.000000,0.400349,-0.916363","e3":"-1.000000,0.000000,0.000000","position":"308816.251500,100234.850693,41515.880109","backboneCenter":"308858.036474,100260.326578,41285.339713","sidechainCenter":"308774.466525,100209.374809,41746.420504","tag":""},"11492":{"type":"$","pair":11491,"prev":11494,"next":11490,"e1":"0.000000,0.982613,-0.185667","e2":"0.000000,-0.185667,-0.982613","e3":"-1.000000,0.000000,0.000000","position":"308472.990767,99896.207172,41469.219578","backboneCenter":"308514.476091,99801.185171,41215.149754","sidechainCenter":"308431.505442,99991.229173,41723.289403","tag":""},"11490":{"type":"$","pair":11489,"prev":11492,"next":11488,"e1":"0.000000,0.707107,-0.707107","e2":"0.000000,-0.707107,-0.707107","e3":"-1.000000,0.000000,0.000000","position":"308126.251500,99634.948925,41604.696787","backboneCenter":"308168.036474,99429.598508,41496.858478","sidechainCenter":"308084.466525,99840.299342,41712.535095","tag":""},"11488":{"type":"$","pair":11487,"prev":11490,"next":11486,"e1":"0.000000,0.185667,-0.982613","e2":"0.000000,-0.982613,-0.185667","e3":"-1.000000,0.000000,0.000000","position":"307778.645827,99497.766709,41887.147974","backboneCenter":"307820.524180,99263.380044,41896.664059","sidechainCenter":"307736.767474,99732.153374,41877.631889","tag":""},"11486":{"type":"$","pair":11485,"prev":11488,"next":11484,"e1":"0.000000,-0.400349,-0.916363","e2":"0.000000,-0.916363,0.400349","e3":"-1.000000,0.000000,0.000000","position":"307433.645827,99521.510878,42189.794676","backboneCenter":"307475.524180,99333.247016,42329.738889","sidechainCenter":"307391.767474,99709.774740,42049.850463","tag":""},"11484":{"type":"$","pair":11483,"prev":11486,"next":11482,"e1":"0.000000,-0.847122,-0.531399","e2":"0.000000,-0.531399,0.847122","e3":"-1.000000,0.000000,0.000000","position":"307095.420568,99711.764639,42464.617988","backboneCenter":"307136.287155,99593.569555,42721.048228","sidechainCenter":"307054.553982,99829.959723,42208.187749","tag":""},"11482":{"type":"$","pair":11481,"prev":11484,"next":11480,"e1":"0.000000,-0.999263,0.038388","e2":"0.000000,0.038388,0.999263","e3":"-1.000000,0.000000,0.000000","position":"306750.420568,100023.713599,42546.248262","backboneCenter":"306791.287155,100070.577961,42824.690854","sidechainCenter":"306709.553982,99976.849237,42267.805669","tag":""},"11480":{"type":"$","pair":11479,"prev":11482,"next":5531,"e1":"0.000000,-0.803857,0.594823","e2":"0.000000,0.594823,0.803857","e3":"-1.000000,0.000000,0.000000","position":"306401.251500,100302.611769,42444.919133","backboneCenter":"306443.036474,100489.767072,42581.925655","sidechainCenter":"306359.466525,100115.456466,42307.912611","tag":""},"5531":{"type":"$","pair":5532,"prev":11480,"next":5533,"e1":"0.000000,-0.803857,0.594823","e2":"0.000000,-0.594823,-0.803857","e3":"1.000000,0.000000,0.000000","position":"306317.154824,99681.591536,39563.821683","backboneCenter":"306275.070648,99556.789530,39323.097293","sidechainCenter":"306359.238999,99806.393541,39804.546074","tag":""},"5533":{"type":"$","pair":5534,"prev":5531,"next":5535,"e1":"0.000000,-0.999263,0.038388","e2":"0.000000,-0.038388,-0.999263","e3":"1.000000,0.000000,0.000000","position":"306662.154824,99982.761154,39460.242373","backboneCenter":"306620.070648,100015.316895,39191.051183","sidechainCenter":"306704.238999,99950.205413,39729.433562","tag":""},"5535":{"type":"$","pair":5536,"prev":5533,"next":5537,"e1":"0.000000,-0.847122,-0.531399","e2":"0.000000,0.531399,-0.847122","e3":"1.000000,0.000000,0.000000","position":"307007.154824,100289.926502,39544.392606","backboneCenter":"306965.070648,100468.516992,39340.360232","sidechainCenter":"307049.238999,100111.336013,39748.424981","tag":""},"5537":{"type":"$","pair":5538,"prev":5535,"next":5539,"e1":"0.000000,-0.400349,-0.916363","e2":"0.000000,0.916363,-0.400349","e3":"1.000000,0.000000,0.000000","position":"307356.346411,100465.068653,39777.916641","backboneCenter":"307313.774966,100695.008464,39732.154894","sidechainCenter":"307398.917855,100235.128843,39823.678387","tag":""},"5539":{"type":"$","pair":5540,"prev":5537,"next":5541,"e1":"0.000000,0.185667,-0.982613","e2":"0.000000,0.982613,0.185667","e3":"1.000000,0.000000,0.000000","position":"307697.154824,100529.983364,40103.697195","backboneCenter":"307655.070648,100785.112416,40195.528232","sidechainCenter":"307739.238999,100274.854311,40011.866158","tag":""},"5541":{"type":"$","pair":5542,"prev":5539,"next":5543,"e1":"0.000000,0.707107,-0.707107","e2":"0.000000,0.707107,0.707107","e3":"1.000000,0.000000,0.000000","position":"308039.799326,100384.180103,40387.963999","backboneCenter":"307998.301366,100559.295115,40609.335613","sidechainCenter":"308081.297287,100209.065091,40166.592385","tag":""},"5543":{"type":"$","pair":5544,"prev":5541,"next":5545,"e1":"0.000000,0.982613,-0.185667","e2":"0.000000,0.185667,0.982613","e3":"1.000000,0.000000,0.000000","position":"308387.154824,100096.830749,40531.280792","backboneCenter":"308345.070648,100104.421596,40802.327194","sidechainCenter":"308429.238999,100089.239902,40260.234390","tag":""},"5545":{"type":"$","pair":5546,"prev":5543,"next":3555,"e1":"0.000000,0.916363,0.400349","e2":"0.000000,-0.400349,0.916363","e3":"1.000000,0.000000,0.000000","position":"308729.799326,99778.962263,40499.252176","backboneCenter":"308688.301366,99636.748337,40743.067389","sidechainCenter":"308771.297287,99921.176190,40255.436963","tag":""},"3555":{"type":"$","pair":3554,"prev":5545,"next":3553,"e1":"0.000000,0.916363,0.400349","e2":"0.000000,0.400349,-0.916363","e3":"-1.000000,0.000000,0.000000","position":"308813.645827,102222.127416,39535.636705","backboneCenter":"308855.524180,102265.178356,39305.041212","sidechainCenter":"308771.767474,102179.076477,39766.232198","tag":""},"3553":{"type":"$","pair":3552,"prev":3555,"next":3551,"e1":"0.000000,0.982613,-0.185667","e2":"0.000000,-0.185667,-0.982613","e3":"-1.000000,0.000000,0.000000","position":"308475.420568,101895.806240,39463.256897","backboneCenter":"308516.287155,101808.300207,39194.799750","sidechainCenter":"308434.553982,101983.312274,39731.714044","tag":""},"3551":{"type":"$","pair":3550,"prev":3553,"next":3549,"e1":"0.000000,0.707107,-0.707107","e2":"0.000000,-0.707107,-0.707107","e3":"-1.000000,0.000000,0.000000","position":"308130.420568,101611.456993,39615.313336","backboneCenter":"308171.287155,101387.885812,39442.853273","sidechainCenter":"308089.553982,101835.028173,39787.773398","tag":""},"3549":{"type":"$","pair":3548,"prev":3551,"next":3547,"e1":"0.000000,0.185667,-0.982613","e2":"0.000000,-0.982613,-0.185667","e3":"-1.000000,0.000000,0.000000","position":"307785.420568,101462.244328,39901.165108","backboneCenter":"307826.287155,101180.366820,39884.684329","sidechainCenter":"307744.553982,101744.121836,39917.645888","tag":""},"3547":{"type":"$","pair":3546,"prev":3549,"next":3545,"e1":"0.000000,-0.400349,-0.916363","e2":"0.000000,-0.916363,0.400349","e3":"-1.000000,0.000000,0.000000","position":"307440.420568,101500.064921,40221.391994","backboneCenter":"307481.287155,101257.919043,40366.622568","sidechainCenter":"307399.553982,101742.210798,40076.161419","tag":""},"3545":{"type":"$","pair":3544,"prev":3547,"next":3543,"e1":"0.000000,-0.847122,-0.531399","e2":"0.000000,-0.531399,0.847122","e3":"-1.000000,0.000000,0.000000","position":"307092.990767,101715.521756,40459.970581","backboneCenter":"307134.476091,101612.616703,40710.951071","sidechainCenter":"307051.505442,101818.426809,40208.990091","tag":""},"3543":{"type":"$","pair":3542,"prev":3545,"next":3541,"e1":"0.000000,-0.999263,0.038388","e2":"0.000000,0.038388,0.999263","e3":"-1.000000,0.000000,0.000000","position":"306747.990767,102024.198412,40540.291814","backboneCenter":"306789.476091,102080.622767,40805.616046","sidechainCenter":"306706.505442,101967.774057,40274.967581","tag":""},"3541":{"type":"$","pair":3540,"prev":3543,"next":-1,"e1":"0.000000,-0.803857,0.594823","e2":"0.000000,0.594823,0.803857","e3":"-1.000000,0.000000,0.000000","position":"306402.990767,102324.458778,40432.697710","backboneCenter":"306444.476091,102520.587958,40620.085013","sidechainCenter":"306361.505442,102128.329598,40245.310408","tag":""}}},"110038":{"chainName":"Staple56","isScaffold":false,"fivePrimeId":9561,"threePrimeId":3603,"nucleotides":{"9561":{"type":"$","pair":9562,"prev":-1,"next":9563,"e1":"0.000000,-0.946085,0.323917","e2":"0.000000,-0.323917,-0.946085","e3":"1.000000,0.000000,0.000000","position":"317354.799326,97825.676233,41482.581755","backboneCenter":"317313.301366,97765.808167,41206.743988","sidechainCenter":"317396.297287,97885.544298,41758.419522","tag":""},"9563":{"type":"$","pair":9564,"prev":9561,"next":9565,"e1":"0.000000,-0.964095,-0.265556","e2":"0.000000,0.265556,-0.964095","e3":"1.000000,0.000000,0.000000","position":"317703.794034,98122.370813,41475.384316","backboneCenter":"317661.382314,98245.338632,41278.863866","sidechainCenter":"317746.205755,97999.402995,41671.904766","tag":""},"9565":{"type":"$","pair":9566,"prev":9563,"next":9567,"e1":"0.000000,-0.646790,-0.762668","e2":"0.000000,0.762668,-0.646790","e3":"1.000000,0.000000,0.000000","position":"318047.154824,98414.117194,41653.384329","backboneCenter":"318005.070648,98646.041229,41512.902960","sidechainCenter":"318089.238999,98182.193159,41793.865697","tag":""},"9567":{"type":"$","pair":9568,"prev":9565,"next":9569,"e1":"0.000000,-0.104528,-0.994522","e2":"0.000000,0.994522,-0.104528","e3":"1.000000,0.000000,0.000000","position":"318389.799326,98543.277028,41945.589640","backboneCenter":"318348.301366,98825.518531,41948.813386","sidechainCenter":"318431.297287,98261.035524,41942.365893","tag":""},"9569":{"type":"$","pair":9570,"prev":9567,"next":9571,"e1":"0.000000,0.474088,-0.880477","e2":"0.000000,0.880477,0.474088","e3":"1.000000,0.000000,0.000000","position":"318734.799326,98479.461881,42261.202451","backboneCenter":"318693.301366,98710.804441,42422.916022","sidechainCenter":"318776.297287,98248.119322,42099.488880","tag":""},"9571":{"type":"$","pair":9572,"prev":9569,"next":9573,"e1":"0.000000,0.887815,-0.460200","e2":"0.000000,0.460200,0.887815","e3":"1.000000,0.000000,0.000000","position":"319079.799326,98248.888257,42485.968159","backboneCenter":"319038.301366,98348.870142,42749.927023","sidechainCenter":"319121.297287,98148.906373,42222.009295","tag":""},"9573":{"type":"$","pair":9574,"prev":9571,"next":9575,"e1":"0.000000,0.992757,0.120137","e2":"0.000000,-0.120137,0.992757","e3":"1.000000,0.000000,0.000000","position":"319431.346411,97955.313316,42513.432538","backboneCenter":"319388.774966,97878.039696,42734.781226","sidechainCenter":"319473.917855,98032.586935,42292.083850","tag":""},"9575":{"type":"$","pair":9576,"prev":9573,"next":11556,"e1":"0.000000,0.752415,0.658689","e2":"0.000000,-0.658689,0.752415","e3":"1.000000,0.000000,0.000000","position":"319773.794034,97661.498199,42419.061765","backboneCenter":"319731.382314,97465.256152,42542.473396","sidechainCenter":"319816.205755,97857.740246,42295.650134","tag":""},"11556":{"type":"$","pair":11555,"prev":9575,"next":11554,"e1":"0.000000,0.752415,0.658689","e2":"0.000000,0.658689,-0.752415","e3":"-1.000000,0.000000,0.000000","position":"319853.645827,100352.139259,41624.537883","backboneCenter":"319895.524180,100462.900147,41417.753720","sidechainCenter":"319811.767474,100241.378371,41831.322047","tag":""},"11554":{"type":"$","pair":11553,"prev":11556,"next":11552,"e1":"0.000000,0.992757,0.120137","e2":"0.000000,0.120137,-0.992757","e3":"-1.000000,0.000000,0.000000","position":"319508.645827,100079.318958,41491.391740","backboneCenter":"319550.524180,100054.290076,41258.151050","sidechainCenter":"319466.767474,100104.347841,41724.632431","tag":""},"11552":{"type":"$","pair":11551,"prev":11554,"next":11550,"e1":"0.000000,0.887815,-0.460200","e2":"0.000000,-0.460200,-0.887815","e3":"-1.000000,0.000000,0.000000","position":"319167.990767,99748.059557,41521.432533","backboneCenter":"319209.476091,99584.035710,41305.384312","sidechainCenter":"319126.505442,99912.083403,41737.480755","tag":""},"11550":{"type":"$","pair":11549,"prev":11552,"next":11548,"e1":"0.000000,0.474088,-0.880477","e2":"0.000000,-0.880477,-0.474088","e3":"-1.000000,0.000000,0.000000","position":"318822.990767,99522.187196,41746.631235","backboneCenter":"318864.476091,99264.938575,41660.585878","sidechainCenter":"318781.505442,99779.435817,41832.676592","tag":""},"11548":{"type":"$","pair":11547,"prev":11550,"next":11546,"e1":"0.000000,-0.104528,-0.994522","e2":"0.000000,-0.994522,0.104528","e3":"-1.000000,0.000000,0.000000","position":"318476.251500,99463.057619,42034.925596","backboneCenter":"318518.036474,99250.020309,42126.647996","sidechainCenter":"318434.466525,99676.094930,41943.203195","tag":""},"11546":{"type":"$","pair":11545,"prev":11548,"next":11544,"e1":"0.000000,-0.646790,-0.762668","e2":"0.000000,-0.762668,0.646790","e3":"-1.000000,0.000000,0.000000","position":"318132.990767,99589.756738,42352.422010","backboneCenter":"318174.476091,99415.779659,42560.538881","sidechainCenter":"318091.505442,99763.733817,42144.305139","tag":""},"11544":{"type":"$","pair":11543,"prev":11546,"next":11542,"e1":"0.000000,-0.964095,-0.265556","e2":"0.000000,-0.265556,0.964095","e3":"-1.000000,0.000000,0.000000","position":"317790.420568,99857.434554,42527.849024","backboneCenter":"317831.287155,99817.912571,42807.428277","sidechainCenter":"317749.553982,99896.956538,42248.269771","tag":""},"11542":{"type":"$","pair":11541,"prev":11544,"next":5593,"e1":"0.000000,-0.946085,0.323917","e2":"0.000000,0.323917,0.946085","e3":"-1.000000,0.000000,0.000000","position":"317438.645827,100149.949785,42492.431641","backboneCenter":"317480.524180,100273.997359,42691.529265","sidechainCenter":"317396.767474,100025.902210,42293.334017","tag":""},"5593":{"type":"$","pair":5594,"prev":11542,"next":5595,"e1":"0.000000,-0.946085,0.323917","e2":"0.000000,-0.323917,-0.946085","e3":"1.000000,0.000000,0.000000","position":"317354.799326,99825.676233,39482.581755","backboneCenter":"317313.301366,99765.808167,39206.743988","sidechainCenter":"317396.297287,99885.544298,39758.419522","tag":""},"5595":{"type":"$","pair":5596,"prev":5593,"next":5597,"e1":"0.000000,-0.964095,-0.265556","e2":"0.000000,0.265556,-0.964095","e3":"1.000000,0.000000,0.000000","position":"317706.346411,100120.086001,39498.812188","backboneCenter":"317663.774966,100229.228256,39291.316592","sidechainCenter":"317748.917855,100010.943746,39706.307783","tag":""},"5597":{"type":"$","pair":5598,"prev":5595,"next":5599,"e1":"0.000000,-0.646790,-0.762668","e2":"0.000000,0.762668,-0.646790","e3":"1.000000,0.000000,0.000000","position":"318051.346411,100381.635228,39653.641193","backboneCenter":"318008.774966,100588.726632,39543.733938","sidechainCenter":"318093.917855,100174.543824,39763.548447","tag":""},"5599":{"type":"$","pair":5600,"prev":5597,"next":5601,"e1":"0.000000,-0.104528,-0.994522","e2":"0.000000,0.994522,-0.104528","e3":"1.000000,0.000000,0.000000","position":"318393.794034,100533.096753,39922.513974","backboneCenter":"318351.382314,100760.936363,39965.298126","sidechainCenter":"318436.205755,100305.257143,39879.729821","tag":""},"5601":{"type":"$","pair":5602,"prev":5599,"next":5603,"e1":"0.000000,0.474088,-0.880477","e2":"0.000000,0.880477,0.474088","e3":"1.000000,0.000000,0.000000","position":"318734.799326,100479.461881,40261.202451","backboneCenter":"318693.301366,100710.804441,40422.916022","sidechainCenter":"318776.297287,100248.119322,40099.488880","tag":""},"5603":{"type":"$","pair":5604,"prev":5601,"next":5605,"e1":"0.000000,0.887815,-0.460200","e2":"0.000000,0.460200,0.887815","e3":"1.000000,0.000000,0.000000","position":"319086.346411,100252.417016,40449.327855","backboneCenter":"319043.774966,100313.317162,40675.729326","sidechainCenter":"319128.917855,100191.516869,40222.926383","tag":""},"5605":{"type":"$","pair":5606,"prev":5603,"next":5607,"e1":"0.000000,0.992757,0.120137","e2":"0.000000,-0.120137,0.992757","e3":"1.000000,0.000000,0.000000","position":"319427.154824,99931.654851,40535.690596","backboneCenter":"319385.070648,99856.934105,40796.344740","sidechainCenter":"319469.238999,100006.375597,40275.036452","tag":""},"5607":{"type":"$","pair":5608,"prev":5605,"next":3617,"e1":"0.000000,0.752415,0.658689","e2":"0.000000,-0.658689,0.752415","e3":"1.000000,0.000000,0.000000","position":"319772.154824,99641.664584,40404.018816","backboneCenter":"319730.070648,99433.052503,40577.237673","sidechainCenter":"319814.238999,99850.276665,40230.799959","tag":""},"3617":{"type":"$","pair":3616,"prev":5607,"next":3615,"e1":"0.000000,0.752415,0.658689","e2":"0.000000,0.658689,-0.752415","e3":"-1.000000,0.000000,0.000000","position":"319853.645827,102352.139259,39624.537883","backboneCenter":"319895.524180,102462.900147,39417.753720","sidechainCenter":"319811.767474,102241.378371,39831.322047","tag":""},"3615":{"type":"$","pair":3614,"prev":3617,"next":3613,"e1":"0.000000,0.992757,0.120137","e2":"0.000000,0.120137,-0.992757","e3":"-1.000000,0.000000,0.000000","position":"319508.645827,102079.318958,39491.391740","backboneCenter":"319550.524180,102054.290076,39258.151050","sidechainCenter":"319466.767474,102104.347841,39724.632431","tag":""},"3613":{"type":"$","pair":3612,"prev":3615,"next":3611,"e1":"0.000000,0.887815,-0.460200","e2":"0.000000,-0.460200,-0.887815","e3":"-1.000000,0.000000,0.000000","position":"319163.645827,101778.911253,39535.141285","backboneCenter":"319205.524180,101626.797732,39356.565976","sidechainCenter":"319121.767474,101931.024775,39713.716594","tag":""},"3611":{"type":"$","pair":3610,"prev":3613,"next":3609,"e1":"0.000000,0.474088,-0.880477","e2":"0.000000,-0.880477,-0.474088","e3":"-1.000000,0.000000,0.000000","position":"318821.251500,101536.751332,39726.270957","backboneCenter":"318863.036474,101309.073611,39681.990602","sidechainCenter":"318779.466525,101764.429053,39770.551312","tag":""},"3609":{"type":"$","pair":3608,"prev":3611,"next":3607,"e1":"0.000000,-0.104528,-0.994522","e2":"0.000000,-0.994522,0.104528","e3":"-1.000000,0.000000,0.000000","position":"318477.990767,101462.499758,40059.952457","backboneCenter":"318519.476091,101201.498311,40133.836833","sidechainCenter":"318436.505442,101723.501205,39986.068081","tag":""},"3607":{"type":"$","pair":3606,"prev":3609,"next":3605,"e1":"0.000000,-0.646790,-0.762668","e2":"0.000000,-0.762668,0.646790","e3":"-1.000000,0.000000,0.000000","position":"318132.990767,101589.756738,40352.422010","backboneCenter":"318174.476091,101415.779659,40560.538881","sidechainCenter":"318091.505442,101763.733817,40144.305139","tag":""},"3605":{"type":"$","pair":3604,"prev":3607,"next":3603,"e1":"0.000000,-0.964095,-0.265556","e2":"0.000000,-0.265556,0.964095","e3":"-1.000000,0.000000,0.000000","position":"317787.990767,101859.697724,40522.317986","backboneCenter":"317829.476091,101833.254833,40792.283595","sidechainCenter":"317746.505442,101886.140614,40252.352377","tag":""},"3603":{"type":"$","pair":3602,"prev":3605,"next":-1,"e1":"0.000000,-0.946085,0.323917","e2":"0.000000,0.323917,0.946085","e3":"-1.000000,0.000000,0.000000","position":"317445.420568,102179.683603,40516.394521","backboneCenter":"317486.287155,102304.584752,40769.626132","sidechainCenter":"317404.553982,102054.782455,40263.162910","tag":""}}},"110295":{"chainName":"Staple57","isScaffold":false,"fivePrimeId":15591,"threePrimeId":3667,"nucleotides":{"15591":{"type":"$","pair":15590,"prev":-1,"next":15589,"e1":"0.000000,0.892586,-0.450878","e2":"0.000000,-0.450878,-0.892586","e3":"-1.000000,0.000000,0.000000","position":"333653.645827,103783.791276,41532.851580","backboneCenter":"333695.524180,103633.556097,41352.693162","sidechainCenter":"333611.767474,103934.026455,41713.009998","tag":""},"15589":{"type":"$","pair":15588,"prev":15591,"next":15587,"e1":"0.000000,0.483282,-0.875465","e2":"0.000000,-0.875465,-0.483282","e3":"-1.000000,0.000000,0.000000","position":"333312.990767,103524.866618,41741.641575","backboneCenter":"333354.476091,103268.533150,41652.907084","sidechainCenter":"333271.505442,103781.200085,41830.376065","tag":""},"15587":{"type":"$","pair":15586,"prev":15589,"next":15585,"e1":"0.000000,-0.638768,-0.769400","e2":"0.000000,-0.769400,0.638768","e3":"-1.000000,0.000000,0.000000","position":"332625.420568,103581.068041,42351.348136","backboneCenter":"332666.287155,103388.693897,42558.033244","sidechainCenter":"332584.553982,103773.442186,42144.663027","tag":""},"15585":{"type":"$","pair":15584,"prev":15587,"next":15583,"e1":"0.000000,-0.961262,-0.275637","e2":"0.000000,-0.275637,0.961262","e3":"-1.000000,0.000000,0.000000","position":"332277.990767,103854.235815,42520.820132","backboneCenter":"332319.476091,103824.967353,42790.494034","sidechainCenter":"332236.505442,103883.504277,42251.146230","tag":""},"15583":{"type":"$","pair":15582,"prev":15585,"next":15581,"e1":"0.000000,-0.949425,0.313992","e2":"0.000000,0.313992,0.949425","e3":"-1.000000,0.000000,0.000000","position":"331932.990767,104173.080167,42512.390538","backboneCenter":"331974.476091,104300.869809,42751.661229","sidechainCenter":"331891.505442,104045.290525,42273.119846","tag":""},"15581":{"type":"$","pair":15580,"prev":15583,"next":15579,"e1":"0.000000,-0.607376,0.794415","e2":"0.000000,0.794415,0.607376","e3":"-1.000000,0.000000,0.000000","position":"331583.645827,104397.974293,42326.481731","backboneCenter":"331625.524180,104611.644392,42423.294714","sidechainCenter":"331541.767474,104184.304195,42229.668748","tag":""},"15579":{"type":"$","pair":15578,"prev":15581,"next":13598,"e1":"0.000000,-0.054079,0.998537","e2":"0.000000,0.998537,0.054079","e3":"-1.000000,0.000000,0.000000","position":"331238.645827,104512.746845,42045.437120","backboneCenter":"331280.524180,104743.815987,42005.005494","sidechainCenter":"331196.767474,104281.677703,42085.868746","tag":""},"13598":{"type":"$","pair":13599,"prev":15579,"next":13600,"e1":"0.000000,-0.054079,0.998537","e2":"0.000000,-0.998537,-0.054079","e3":"1.000000,0.000000,0.000000","position":"331157.154824,101460.957637,41967.307415","backboneCenter":"331115.070648,101195.924514,41910.025512","sidechainCenter":"331199.238999,101725.990760,42024.589319","tag":""},"13600":{"type":"$","pair":13601,"prev":13598,"next":13602,"e1":"0.000000,-0.607376,0.794415","e2":"0.000000,-0.794415,-0.607376","e3":"1.000000,0.000000,0.000000","position":"331506.346411,101580.291760,41700.909940","backboneCenter":"331463.774966,101428.790602,41521.985785","sidechainCenter":"331548.917855,101731.792918,41879.834095","tag":""},"13602":{"type":"$","pair":13603,"prev":13600,"next":13604,"e1":"0.000000,-0.949425,0.313992","e2":"0.000000,-0.313992,-0.949425","e3":"1.000000,0.000000,0.000000","position":"331851.346411,101821.824779,41516.405685","backboneCenter":"331808.774966,101797.498352,41283.221897","sidechainCenter":"331893.917855,101846.151205,41749.589473","tag":""},"13604":{"type":"$","pair":13605,"prev":13602,"next":13606,"e1":"0.000000,-0.961262,-0.275637","e2":"0.000000,0.275637,-0.961262","e3":"1.000000,0.000000,0.000000","position":"332192.154824,102152.208733,41481.861046","backboneCenter":"332150.070648,102267.213585,41236.305234","sidechainCenter":"332234.238999,102037.203881,41727.416858","tag":""},"13606":{"type":"$","pair":13607,"prev":13604,"next":13608,"e1":"0.000000,-0.638768,-0.769400","e2":"0.000000,0.769400,-0.638768","e3":"1.000000,0.000000,0.000000","position":"332534.799326,102421.792277,41653.298845","backboneCenter":"332493.301366,102658.392938,41499.380729","sidechainCenter":"332576.297287,102185.191617,41807.216962","tag":""},"13608":{"type":"$","pair":13609,"prev":13606,"next":13610,"e1":"0.000000,0.483282,-0.875465","e2":"0.000000,0.875465,0.483282","e3":"1.000000,0.000000,0.000000","position":"333228.794034,102481.553612,42241.458797","backboneCenter":"333186.382314,102643.937919,42406.905793","sidechainCenter":"333271.205755,102319.169305,42076.011801","tag":""},"13610":{"type":"$","pair":13611,"prev":13608,"next":3695,"e1":"0.000000,0.892586,-0.450878","e2":"0.000000,0.450878,0.892586","e3":"1.000000,0.000000,0.000000","position":"333572.154824,102240.364914,42483.590925","backboneCenter":"333530.070648,102322.823180,42741.901604","sidechainCenter":"333614.238999,102157.906647,42225.280245","tag":""},"3695":{"type":"$","pair":3694,"prev":13610,"next":3693,"e1":"0.000000,0.892586,-0.450878","e2":"0.000000,-0.450878,-0.892586","e3":"-1.000000,0.000000,0.000000","position":"333656.251500,101776.678679,39510.454798","backboneCenter":"333698.036474,101615.283191,39343.873313","sidechainCenter":"333614.466525,101938.074166,39677.036283","tag":""},"3693":{"type":"$","pair":3692,"prev":3695,"next":3691,"e1":"0.000000,0.483282,-0.875465","e2":"0.000000,-0.875465,-0.483282","e3":"-1.000000,0.000000,0.000000","position":"333311.251500,101539.643164,39721.434925","backboneCenter":"333353.036474,101312.441621,39674.772806","sidechainCenter":"333269.466525,101766.844707,39768.097045","tag":""},"3691":{"type":"$","pair":3690,"prev":3693,"next":3689,"e1":"0.000000,-0.094108,-0.995562","e2":"0.000000,-0.995562,0.094108","e3":"-1.000000,0.000000,0.000000","position":"332966.251500,101462.721327,40029.300936","backboneCenter":"333008.036474,101248.735200,40118.787427","sidechainCenter":"332924.466525,101676.707454,39939.814445","tag":""},"3689":{"type":"$","pair":3688,"prev":3691,"next":3687,"e1":"0.000000,-0.638768,-0.769400","e2":"0.000000,-0.769400,0.638768","e3":"-1.000000,0.000000,0.000000","position":"332621.251500,101572.666845,40326.975981","backboneCenter":"332663.036474,101446.321239,40521.487375","sidechainCenter":"332579.466525,101699.012451,40132.464587","tag":""},"3687":{"type":"$","pair":3686,"prev":3689,"next":3685,"e1":"0.000000,-0.961262,-0.275637","e2":"0.000000,-0.275637,0.961262","e3":"-1.000000,0.000000,0.000000","position":"332276.251500,101831.240292,40510.927665","backboneCenter":"332318.036474,101836.478640,40742.812236","sidechainCenter":"332234.466525,101826.001944,40279.043094","tag":""},"3685":{"type":"$","pair":3684,"prev":3687,"next":3683,"e1":"0.000000,-0.949425,0.313992","e2":"0.000000,0.313992,0.949425","e3":"-1.000000,0.000000,0.000000","position":"331931.251500,102148.508941,40517.176964","backboneCenter":"331973.036474,102283.509328,40705.784467","sidechainCenter":"331889.466525,102013.508555,40328.569461","tag":""},"3683":{"type":"$","pair":3682,"prev":3685,"next":3681,"e1":"0.000000,-0.607376,0.794415","e2":"0.000000,0.794415,0.607376","e3":"-1.000000,0.000000,0.000000","position":"331590.420568,102436.007137,40329.920104","backboneCenter":"331631.287155,102680.423310,40471.296481","sidechainCenter":"331549.553982,102191.590963,40188.543728","tag":""},"3681":{"type":"$","pair":3680,"prev":3683,"next":3679,"e1":"0.000000,0.518027,0.855364","e2":"0.000000,0.855364,-0.518027","e3":"-1.000000,0.000000,0.000000","position":"330900.420568,102466.262914,39714.433207","backboneCenter":"330941.287155,102687.073999,39538.453064","sidechainCenter":"330859.553982,102245.451829,39890.413349","tag":""},"3679":{"type":"$","pair":3678,"prev":3681,"next":3677,"e1":"0.000000,0.909961,0.414693","e2":"0.000000,0.414693,-0.909961","e3":"-1.000000,0.000000,0.000000","position":"330555.420568,102224.254671,39501.342461","backboneCenter":"330596.287155,102307.496937,39231.532768","sidechainCenter":"330514.553982,102141.012405,39771.152155","tag":""},"3677":{"type":"$","pair":3676,"prev":3679,"next":3675,"e1":"0.000000,0.985408,-0.170209","e2":"0.000000,-0.170209,-0.985408","e3":"-1.000000,0.000000,0.000000","position":"330210.420568,101904.249889,39461.686509","backboneCenter":"330251.287155,101820.971392,39191.887996","sidechainCenter":"330169.553982,101987.528385,39731.485022","tag":""},"3675":{"type":"$","pair":3674,"prev":3677,"next":3673,"e1":"0.000000,0.718126,-0.695913","e2":"0.000000,-0.695913,-0.718126","e3":"-1.000000,0.000000,0.000000","position":"329861.251500,101641.203114,39599.011581","backboneCenter":"329903.036474,101437.571881,39487.961072","sidechainCenter":"329819.466525,101844.834346,39710.062090","tag":""},"3673":{"type":"$","pair":3672,"prev":3675,"next":3671,"e1":"0.000000,0.201078,-0.979575","e2":"0.000000,-0.979575,-0.201078","e3":"-1.000000,0.000000,0.000000","position":"329513.645827,101499.601270,39879.273158","backboneCenter":"329555.524180,101265.094049,39885.106484","sidechainCenter":"329471.767474,101734.108492,39873.439833","tag":""},"3671":{"type":"$","pair":3670,"prev":3673,"next":3669,"e1":"0.000000,-0.385906,-0.922538","e2":"0.000000,-0.922538,0.385906","e3":"-1.000000,0.000000,0.000000","position":"329175.420568,101496.649122,40213.512042","backboneCenter":"329216.287155,101252.251935,40354.921238","sidechainCenter":"329134.553982,101741.046309,40072.102846","tag":""},"3669":{"type":"$","pair":3668,"prev":3671,"next":3667,"e1":"0.000000,-0.838671,-0.544639","e2":"0.000000,-0.544639,0.838671","e3":"-1.000000,0.000000,0.000000","position":"328827.990767,101708.331947,40455.445446","backboneCenter":"328869.476091,101601.497359,40704.778611","sidechainCenter":"328786.505442,101815.166535,40206.112281","tag":""},"3667":{"type":"$","pair":3666,"prev":3669,"next":-1,"e1":"0.000000,-0.999743,0.022687","e2":"0.000000,0.022687,0.999743","e3":"-1.000000,0.000000,0.000000","position":"328485.420568,102015.130579,40546.553350","backboneCenter":"328526.287155,102057.615573,40825.697705","sidechainCenter":"328444.553982,101972.645584,40267.408994","tag":""}}},"110528":{"chainName":"Staple58","isScaffold":false,"fivePrimeId":9687,"threePrimeId":3729,"nucleotides":{"9687":{"type":"$","pair":9688,"prev":-1,"next":9689,"e1":"0.000000,-0.959805,-0.280667","e2":"0.000000,0.280667,-0.959805","e3":"1.000000,0.000000,0.000000","position":"339438.794034,98130.596022,41477.371154","backboneCenter":"339396.382314,98256.635479,41282.806443","sidechainCenter":"339481.205755,98004.556564,41671.935865","tag":""},"9689":{"type":"$","pair":9690,"prev":9687,"next":9691,"e1":"0.000000,-0.634731,-0.772734","e2":"0.000000,0.772734,-0.634731","e3":"1.000000,0.000000,0.000000","position":"339783.794034,98402.400120,41641.851461","backboneCenter":"339741.382314,98616.163383,41552.148403","sidechainCenter":"339826.205755,98188.636856,41731.554520","tag":""},"9691":{"type":"$","pair":9692,"prev":9689,"next":9693,"e1":"0.000000,-0.088894,-0.996041","e2":"0.000000,0.996041,-0.088894","e3":"1.000000,0.000000,0.000000","position":"340131.346411,98511.503689,41936.961546","backboneCenter":"340088.774966,98744.081466,41966.525572","sidechainCenter":"340173.917855,98278.925912,41907.397520","tag":""},"9693":{"type":"$","pair":9694,"prev":9691,"next":9695,"e1":"0.000000,0.487860,-0.872922","e2":"0.000000,0.872922,0.487860","e3":"1.000000,0.000000,0.000000","position":"340469.799326,98475.299941,42268.701287","backboneCenter":"340428.301366,98704.073875,42434.028679","sidechainCenter":"340511.297287,98246.526008,42103.373895","tag":""},"9695":{"type":"$","pair":9696,"prev":9693,"next":9697,"e1":"0.000000,0.894934,-0.446198","e2":"0.000000,0.446198,0.894934","e3":"1.000000,0.000000,0.000000","position":"340817.154824,98237.829554,42484.842838","backboneCenter":"340775.070648,98318.934185,42743.581725","sidechainCenter":"340859.238999,98156.724923,42226.103951","tag":""},"9697":{"type":"$","pair":9698,"prev":9695,"next":9699,"e1":"0.000000,0.990748,0.135716","e2":"0.000000,-0.135716,0.990748","e3":"1.000000,0.000000,0.000000","position":"341159.799326,97923.250018,42540.573636","backboneCenter":"341118.301366,97852.795286,42813.899065","sidechainCenter":"341201.297287,97993.704751,42267.248208","tag":""},"9699":{"type":"$","pair":9700,"prev":9697,"next":9701,"e1":"0.000000,0.741976,0.670427","e2":"0.000000,-0.670427,0.741976","e3":"1.000000,0.000000,0.000000","position":"341511.346411,97667.525397,42393.789930","backboneCenter":"341468.774966,97476.789116,42530.120870","sidechainCenter":"341553.917855,97858.261678,42257.458990","tag":""},"9701":{"type":"$","pair":9702,"prev":9699,"next":11682,"e1":"0.000000,0.235142,0.971961","e2":"0.000000,-0.971961,0.235142","e3":"1.000000,0.000000,0.000000","position":"341856.346411,97503.432414,42137.951090","backboneCenter":"341813.774966,97269.039462,42143.088984","sidechainCenter":"341898.917855,97737.825366,42132.813196","tag":""},"11682":{"type":"$","pair":11681,"prev":9701,"next":11680,"e1":"0.000000,0.235142,0.971961","e2":"0.000000,0.971961,-0.235142","e3":"-1.000000,0.000000,0.000000","position":"341940.420568,100530.784258,41868.784264","backboneCenter":"341981.287155,100794.470420,41767.808258","sidechainCenter":"341899.553982,100267.098096,41969.760270","tag":""},"11680":{"type":"$","pair":11679,"prev":11682,"next":11678,"e1":"0.000000,0.741976,0.670427","e2":"0.000000,0.670427,-0.741976","e3":"-1.000000,0.000000,0.000000","position":"341591.251500,100376.327964,41615.416874","backboneCenter":"341633.036474,100473.638889,41404.873580","sidechainCenter":"341549.466525,100279.017039,41825.960167","tag":""},"11678":{"type":"$","pair":11677,"prev":11680,"next":11676,"e1":"0.000000,0.990748,0.135716","e2":"0.000000,0.135716,-0.990748","e3":"-1.000000,0.000000,0.000000","position":"341247.990767,100069.989905,41463.714423","backboneCenter":"341289.476091,100060.495832,41192.623075","sidechainCenter":"341206.505442,100079.483978,41734.805771","tag":""},"11676":{"type":"$","pair":11675,"prev":11678,"next":11674,"e1":"0.000000,0.894934,-0.446198","e2":"0.000000,-0.446198,-0.894934","e3":"-1.000000,0.000000,0.000000","position":"340898.645827,99786.240212,41531.725922","backboneCenter":"340940.524180,99636.950395,41350.783348","sidechainCenter":"340856.767474,99935.530029,41712.668497","tag":""},"11674":{"type":"$","pair":11673,"prev":11676,"next":11672,"e1":"0.000000,0.487860,-0.872922","e2":"0.000000,-0.872922,-0.487860","e3":"-1.000000,0.000000,0.000000","position":"340553.645827,99559.528763,41733.618792","backboneCenter":"340595.524180,99334.234846,41668.271141","sidechainCenter":"340511.767474,99784.822680,41798.966444","tag":""},"11672":{"type":"$","pair":11671,"prev":11674,"next":11670,"e1":"0.000000,-0.088894,-0.996041","e2":"0.000000,-0.996041,0.088894","e3":"-1.000000,0.000000,0.000000","position":"340215.420568,99455.651028,42051.319536","backboneCenter":"340256.287155,99179.936027,42112.211111","sidechainCenter":"340174.553982,99731.366029,41990.427961","tag":""},"11670":{"type":"$","pair":11669,"prev":11672,"next":11668,"e1":"0.000000,-0.634731,-0.772734","e2":"0.000000,-0.772734,0.634731","e3":"-1.000000,0.000000,0.000000","position":"339863.645827,99591.266498,42312.906989","backboneCenter":"339905.524180,99448.219667,42498.824359","sidechainCenter":"339821.767474,99734.313329,42126.989618","tag":""},"11668":{"type":"$","pair":11667,"prev":11670,"next":5719,"e1":"0.000000,-0.959805,-0.280667","e2":"0.000000,-0.280667,0.959805","e3":"-1.000000,0.000000,0.000000","position":"339522.990767,99851.510818,42520.049776","backboneCenter":"339564.476091,99820.830755,42789.566733","sidechainCenter":"339481.505442,99882.190882,42250.532820","tag":""},"5719":{"type":"$","pair":5720,"prev":11668,"next":5721,"e1":"0.000000,-0.959805,-0.280667","e2":"0.000000,0.280667,-0.959805","e3":"1.000000,0.000000,0.000000","position":"339437.154824,100154.919603,39482.665108","backboneCenter":"339395.070648,100271.208601,39237.714823","sidechainCenter":"339479.238999,100038.630606,39727.615393","tag":""},"5721":{"type":"$","pair":5722,"prev":5719,"next":5723,"e1":"0.000000,-0.634731,-0.772734","e2":"0.000000,0.772734,-0.634731","e3":"1.000000,0.000000,0.000000","position":"339782.154824,100419.510508,39659.931760","backboneCenter":"339740.070648,100653.612516,39523.110627","sidechainCenter":"339824.238999,100185.408499,39796.752893","tag":""},"5723":{"type":"$","pair":5724,"prev":5721,"next":5725,"e1":"0.000000,-0.088894,-0.996041","e2":"0.000000,0.996041,-0.088894","e3":"1.000000,0.000000,0.000000","position":"340131.346411,100511.503689,39936.961546","backboneCenter":"340088.774966,100744.081466,39966.525572","sidechainCenter":"340173.917855,100278.925912,39907.397520","tag":""},"5725":{"type":"$","pair":5726,"prev":5723,"next":5727,"e1":"0.000000,0.487860,-0.872922","e2":"0.000000,0.872922,0.487860","e3":"1.000000,0.000000,0.000000","position":"340476.346411,100458.076136,40236.169694","backboneCenter":"340433.774966,100633.548143,40391.656121","sidechainCenter":"340518.917855,100282.604130,40080.683267","tag":""},"5727":{"type":"$","pair":5728,"prev":5725,"next":5729,"e1":"0.000000,0.894934,-0.446198","e2":"0.000000,0.446198,0.894934","e3":"1.000000,0.000000,0.000000","position":"340818.794034,100259.273424,40472.200724","backboneCenter":"340776.382314,100298.989811,40700.595076","sidechainCenter":"340861.205755,100219.557037,40243.806372","tag":""},"5729":{"type":"$","pair":5730,"prev":5727,"next":5731,"e1":"0.000000,0.990748,0.135716","e2":"0.000000,-0.135716,0.990748","e3":"1.000000,0.000000,0.000000","position":"341166.346411,99947.254181,40512.667289","backboneCenter":"341123.774966,99866.513300,40732.774909","sidechainCenter":"341208.917855,100027.995061,40292.559670","tag":""},"5731":{"type":"$","pair":5732,"prev":5729,"next":5733,"e1":"0.000000,0.741976,0.670427","e2":"0.000000,-0.670427,0.741976","e3":"1.000000,0.000000,0.000000","position":"341507.154824,99635.362739,40398.340485","backboneCenter":"341465.070648,99424.055590,40568.261236","sidechainCenter":"341549.238999,99846.669888,40228.419734","tag":""},"5733":{"type":"$","pair":5734,"prev":5731,"next":3743,"e1":"0.000000,0.235142,0.971961","e2":"0.000000,-0.971961,0.235142","e3":"1.000000,0.000000,0.000000","position":"341852.154824,99474.298541,40123.585801","backboneCenter":"341810.070648,99203.983296,40144.879961","sidechainCenter":"341894.238999,99744.613786,40102.291640","tag":""},"3743":{"type":"$","pair":3742,"prev":5733,"next":3741,"e1":"0.000000,0.235142,0.971961","e2":"0.000000,0.971961,-0.235142","e3":"-1.000000,0.000000,0.000000","position":"341937.990767,102524.849497,39869.486351","backboneCenter":"341979.476091,102773.786506,39761.731900","sidechainCenter":"341896.505442,102275.912488,39977.240803","tag":""},"3741":{"type":"$","pair":3740,"prev":3743,"next":3739,"e1":"0.000000,0.741976,0.670427","e2":"0.000000,0.670427,-0.741976","e3":"-1.000000,0.000000,0.000000","position":"341588.645827,102357.993319,39630.115366","backboneCenter":"341630.524180,102471.988567,39425.096470","sidechainCenter":"341546.767474,102243.998071,39835.134263","tag":""},"3739":{"type":"$","pair":3738,"prev":3741,"next":3737,"e1":"0.000000,0.990748,0.135716","e2":"0.000000,0.135716,-0.990748","e3":"-1.000000,0.000000,0.000000","position":"341250.420568,102071.501679,39457.932653","backboneCenter":"341291.287155,102073.700340,39175.582319","sidechainCenter":"341209.553982,102069.303018,39740.282988","tag":""},"3737":{"type":"$","pair":3736,"prev":3739,"next":3735,"e1":"0.000000,0.894934,-0.446198","e2":"0.000000,-0.446198,-0.894934","e3":"-1.000000,0.000000,0.000000","position":"340901.251500,101779.244981,39509.292206","backboneCenter":"340943.036474,101618.723920,39341.867944","sidechainCenter":"340859.466525,101939.766041,39676.716468","tag":""},"3735":{"type":"$","pair":3734,"prev":3737,"next":3733,"e1":"0.000000,0.487860,-0.872922","e2":"0.000000,-0.872922,-0.487860","e3":"-1.000000,0.000000,0.000000","position":"340560.420568,101521.394347,39735.640156","backboneCenter":"340601.287155,101259.312666,39630.569997","sidechainCenter":"340519.553982,101783.476028,39840.710314","tag":""},"3733":{"type":"$","pair":3732,"prev":3735,"next":3731,"e1":"0.000000,-0.088894,-0.996041","e2":"0.000000,-0.996041,0.088894","e3":"-1.000000,0.000000,0.000000","position":"340212.990767,101461.624376,40051.502374","backboneCenter":"340254.476091,101199.494603,40121.278003","sidechainCenter":"340171.505442,101723.754149,39981.726745","tag":""},"3731":{"type":"$","pair":3730,"prev":3733,"next":3729,"e1":"0.000000,-0.634731,-0.772734","e2":"0.000000,-0.772734,0.634731","e3":"-1.000000,0.000000,0.000000","position":"339867.990767,101584.271744,40345.934711","backboneCenter":"339909.476091,101407.047170,40551.293195","sidechainCenter":"339826.505442,101761.496318,40140.576228","tag":""},"3729":{"type":"$","pair":3728,"prev":3731,"next":-1,"e1":"0.000000,-0.959805,-0.280667","e2":"0.000000,-0.280667,0.959805","e3":"-1.000000,0.000000,0.000000","position":"339518.645827,101838.677190,40488.823905","backboneCenter":"339560.524180,101825.275729,40723.020543","sidechainCenter":"339476.767474,101852.078652,40254.627266","tag":""}}},"110785":{"chainName":"Staple59","isScaffold":false,"fivePrimeId":7767,"threePrimeId":3791,"nucleotides":{"7767":{"type":"$","pair":7766,"prev":-1,"next":7765,"e1":"0.000000,-0.999976,0.006981","e2":"0.000000,0.006981,0.999976","e3":"-1.000000,0.000000,0.000000","position":"350216.251500,97982.362515,40537.787911","backboneCenter":"350258.036474,98052.858363,40758.759017","sidechainCenter":"350174.466525,97911.866667,40316.816804","tag":""},"7765":{"type":"$","pair":7764,"prev":7767,"next":7763,"e1":"0.000000,-0.822144,0.569280","e2":"0.000000,0.569280,0.822144","e3":"-1.000000,0.000000,0.000000","position":"349871.251500,98288.487200,40454.204858","backboneCenter":"349913.036474,98471.246675,40597.022465","sidechainCenter":"349829.466525,98105.727726,40311.387250","tag":""},"7763":{"type":"$","pair":7762,"prev":7765,"next":7761,"e1":"0.000000,-0.358368,0.933580","e2":"0.000000,0.933580,0.358368","e3":"-1.000000,0.000000,0.000000","position":"349526.251500,98494.275053,40212.647806","backboneCenter":"349568.036474,98725.733785,40227.639464","sidechainCenter":"349484.466525,98262.816321,40197.656148","tag":""},"7761":{"type":"$","pair":7760,"prev":7763,"next":7759,"e1":"0.000000,0.230050,0.973179","e2":"0.000000,0.973179,-0.230050","e3":"-1.000000,0.000000,0.000000","position":"349182.990767,98525.525667,39872.236233","backboneCenter":"349224.476091,98775.023463,39765.786684","sidechainCenter":"349141.505442,98276.027872,39978.685782","tag":""},"7759":{"type":"$","pair":7758,"prev":7761,"next":7757,"e1":"0.000000,0.738455,0.674302","e2":"0.000000,0.674302,-0.738455","e3":"-1.000000,0.000000,0.000000","position":"348837.990767,98362.137647,39598.307167","backboneCenter":"348879.476091,98508.260256,39369.770870","sidechainCenter":"348796.505442,98216.015038,39826.843465","tag":""},"7757":{"type":"$","pair":7756,"prev":7759,"next":7755,"e1":"0.000000,0.990024,0.140901","e2":"0.000000,0.140901,-0.990024","e3":"-1.000000,0.000000,0.000000","position":"348492.990767,98072.796918,39464.088239","backboneCenter":"348534.476091,98064.722399,39192.950896","sidechainCenter":"348451.505442,98080.871436,39735.225581","tag":""},"7755":{"type":"$","pair":7754,"prev":7757,"next":7753,"e1":"0.000000,0.897258,-0.441506","e2":"0.000000,-0.441506,-0.897258","e3":"-1.000000,0.000000,0.000000","position":"348147.990767,97758.137172,39516.261249","backboneCenter":"348189.476091,97598.673871,39296.825354","sidechainCenter":"348106.505442,97917.600473,39735.697143","tag":""},"7753":{"type":"$","pair":7752,"prev":7755,"next":5765,"e1":"0.000000,0.492424,-0.870356","e2":"0.000000,-0.870356,-0.492424","e3":"-1.000000,0.000000,0.000000","position":"347805.420568,97522.785086,39733.137818","backboneCenter":"347846.287155,97261.257141,39626.696849","sidechainCenter":"347764.553982,97784.313031,39839.578786","tag":""},"5765":{"type":"$","pair":5766,"prev":7753,"next":5767,"e1":"0.000000,0.492424,-0.870356","e2":"0.000000,0.870356,0.492424","e3":"1.000000,0.000000,0.000000","position":"347718.794034,100478.998704,40246.488283","backboneCenter":"347676.382314,100639.641582,40413.626661","sidechainCenter":"347761.205755,100318.355826,40079.349906","tag":""},"5767":{"type":"$","pair":5768,"prev":5765,"next":5769,"e1":"0.000000,0.897258,-0.441506","e2":"0.000000,0.441506,0.897258","e3":"1.000000,0.000000,0.000000","position":"348066.346411,100242.951644,40454.515533","backboneCenter":"348023.774966,100299.097039,40682.142747","sidechainCenter":"348108.917855,100186.806249,40226.888319","tag":""},"5769":{"type":"$","pair":5770,"prev":5767,"next":5771,"e1":"0.000000,0.990024,0.140901","e2":"0.000000,-0.140901,0.990024","e3":"1.000000,0.000000,0.000000","position":"348407.154824,99920.451183,40534.141797","backboneCenter":"348365.070648,99840.288096,40793.173943","sidechainCenter":"348449.238999,100000.614270,40275.109652","tag":""},"5771":{"type":"$","pair":5772,"prev":5769,"next":5773,"e1":"0.000000,0.738455,0.674302","e2":"0.000000,-0.674302,0.738455","e3":"1.000000,0.000000,0.000000","position":"348752.154824,99633.282041,40396.425797","backboneCenter":"348710.070648,99421.088090,40565.237823","sidechainCenter":"348794.238999,99845.475992,40227.613772","tag":""},"5773":{"type":"$","pair":5774,"prev":5771,"next":5775,"e1":"0.000000,0.230050,0.973179","e2":"0.000000,-0.973179,0.230050","e3":"1.000000,0.000000,0.000000","position":"349098.794034,99481.070025,40144.595689","backboneCenter":"349056.382314,99249.640831,40131.108677","sidechainCenter":"349141.205755,99712.499220,40158.082702","tag":""},"5775":{"type":"$","pair":5776,"prev":5773,"next":5777,"e1":"0.000000,-0.358368,0.933580","e2":"0.000000,-0.933580,-0.358368","e3":"1.000000,0.000000,0.000000","position":"349442.154824,99497.098586,39803.211682","backboneCenter":"349400.070648,99262.500522,39667.242859","sidechainCenter":"349484.238999,99731.696651,39939.180505","tag":""},"5777":{"type":"$","pair":5778,"prev":5775,"next":5779,"e1":"0.000000,-0.822144,0.569280","e2":"0.000000,-0.569280,-0.822144","e3":"1.000000,0.000000,0.000000","position":"349788.794034,99676.027842,39569.606839","backboneCenter":"349746.382314,99604.141863,39349.212244","sidechainCenter":"349831.205755,99747.913821,39790.001434","tag":""},"5779":{"type":"$","pair":5780,"prev":5777,"next":5781,"e1":"0.000000,-0.999976,0.006981","e2":"0.000000,-0.006981,-0.999976","e3":"1.000000,0.000000,0.000000","position":"350136.346411,99979.085369,39485.051023","backboneCenter":"350093.774966,100027.607059,39255.677747","sidechainCenter":"350178.917855,99930.563680,39714.424299","tag":""},"5781":{"type":"$","pair":5782,"prev":5779,"next":5783,"e1":"0.000000,-0.830012,-0.557745","e2":"0.000000,0.557745,-0.830012","e3":"1.000000,0.000000,0.000000","position":"350478.794034,100282.510136,39541.323366","backboneCenter":"350436.382314,100461.480281,39393.976636","sidechainCenter":"350521.205755,100103.539991,39688.670096","tag":""},"5783":{"type":"$","pair":5784,"prev":5781,"next":5785,"e1":"0.000000,-0.371368,-0.928486","e2":"0.000000,0.928486,-0.371368","e3":"1.000000,0.000000,0.000000","position":"350819.799326,100507.936065,39799.721769","backboneCenter":"350778.301366,100780.391681,39725.974930","sidechainCenter":"350861.297287,100235.480449,39873.468609","tag":""},"5785":{"type":"$","pair":5786,"prev":5783,"next":5787,"e1":"0.000000,0.216440,-0.976296","e2":"0.000000,0.976296,0.216440","e3":"1.000000,0.000000,0.000000","position":"351164.799326,100532.467117,40120.785699","backboneCenter":"351123.301366,100799.100502,40213.399397","sidechainCenter":"351206.297287,100265.833733,40028.172001","tag":""},"5787":{"type":"$","pair":5788,"prev":5785,"next":5789,"e1":"0.000000,0.728969,-0.684547","e2":"0.000000,0.684547,0.728969","e3":"1.000000,0.000000,0.000000","position":"351513.794034,100384.029763,40377.779530","backboneCenter":"351471.382314,100487.702532,40585.127856","sidechainCenter":"351556.205755,100280.356994,40170.431203","tag":""},"5789":{"type":"$","pair":5790,"prev":5787,"next":5791,"e1":"0.000000,0.987960,-0.154710","e2":"0.000000,0.154710,0.987960","e3":"1.000000,0.000000,0.000000","position":"351861.346411,100096.799206,40506.201328","backboneCenter":"351818.774966,100082.714015,40740.227099","sidechainCenter":"351903.917855,100110.884398,40272.175557","tag":""},"5791":{"type":"$","pair":5792,"prev":5789,"next":5793,"e1":"0.000000,0.903335,0.428935","e2":"0.000000,-0.428935,0.903335","e3":"1.000000,0.000000,0.000000","position":"352202.154824,99765.209558,40486.321830","backboneCenter":"352160.070648,99611.643333,40709.797080","sidechainCenter":"352244.238999,99918.775783,40262.846580","tag":""},"5793":{"type":"$","pair":5794,"prev":5791,"next":5795,"e1":"0.000000,0.504528,0.863396","e2":"0.000000,-0.863396,0.504528","e3":"1.000000,0.000000,0.000000","position":"352544.799326,99527.246181,40273.156078","backboneCenter":"352503.301366,99268.683732,40386.364376","sidechainCenter":"352586.297287,99785.808631,40159.947780","tag":""},"5795":{"type":"$","pair":5796,"prev":5793,"next":3805,"e1":"0.000000,-0.069756,0.997564","e2":"0.000000,-0.997564,-0.069756","e3":"1.000000,0.000000,0.000000","position":"352893.794034,99461.546878,39983.737560","backboneCenter":"352851.382314,99244.598053,39902.039461","sidechainCenter":"352936.205755,99678.495702,40065.435659","tag":""},"3805":{"type":"$","pair":3804,"prev":5795,"next":3803,"e1":"0.000000,-0.069756,0.997564","e2":"0.000000,0.997564,0.069756","e3":"-1.000000,0.000000,0.000000","position":"352976.251500,102534.849786,40058.844069","backboneCenter":"353018.036474,102760.578008,40005.508678","sidechainCenter":"352934.466525,102309.121563,40112.179459","tag":""},"3803":{"type":"$","pair":3802,"prev":3805,"next":3801,"e1":"0.000000,0.504528,0.863396","e2":"0.000000,0.863396,-0.504528","e3":"-1.000000,0.000000,0.000000","position":"352631.251500,102474.998661,39747.209198","backboneCenter":"352673.036474,102631.416479,39575.945189","sidechainCenter":"352589.466525,102318.580843,39918.473207","tag":""},"3801":{"type":"$","pair":3800,"prev":3803,"next":3799,"e1":"0.000000,0.903335,0.428935","e2":"0.000000,0.428935,-0.903335","e3":"-1.000000,0.000000,0.000000","position":"352286.251500,102249.941382,39523.495831","backboneCenter":"352328.036474,102282.646145,39293.869411","sidechainCenter":"352244.466525,102217.236620,39753.122251","tag":""},"3799":{"type":"$","pair":3798,"prev":3801,"next":3797,"e1":"0.000000,0.987960,-0.154710","e2":"0.000000,-0.154710,-0.987960","e3":"-1.000000,0.000000,0.000000","position":"351941.251500,101937.953638,39465.512239","backboneCenter":"351983.036474,101835.570517,39257.388259","sidechainCenter":"351899.466525,102040.336759,39673.636219","tag":""},"3797":{"type":"$","pair":3796,"prev":3799,"next":3795,"e1":"0.000000,0.728969,-0.684547","e2":"0.000000,-0.684547,-0.728969","e3":"-1.000000,0.000000,0.000000","position":"351596.251500,101647.545830,39593.425314","backboneCenter":"351638.036474,101445.684024,39479.190004","sidechainCenter":"351554.466525,101849.407636,39707.660623","tag":""},"3795":{"type":"$","pair":3794,"prev":3797,"next":3793,"e1":"0.000000,0.216440,-0.976296","e2":"0.000000,-0.976296,-0.216440","e3":"-1.000000,0.000000,0.000000","position":"351251.251500,101479.722785,39862.746451","backboneCenter":"351293.036474,101248.590519,39882.131243","sidechainCenter":"351209.466525,101710.855051,39843.361659","tag":""},"3793":{"type":"$","pair":3792,"prev":3795,"next":3791,"e1":"0.000000,-0.371368,-0.928486","e2":"0.000000,-0.928486,0.371368","e3":"-1.000000,0.000000,0.000000","position":"350906.251500,101492.853930,40179.804841","backboneCenter":"350948.036474,101312.839794,40326.067637","sidechainCenter":"350864.466525,101672.868065,40033.542045","tag":""},"3791":{"type":"$","pair":3790,"prev":3793,"next":-1,"e1":"0.000000,-0.830012,-0.557745","e2":"0.000000,-0.557745,0.830012","e3":"-1.000000,0.000000,0.000000","position":"350561.251500,101682.372208,40434.326494","backboneCenter":"350603.036474,101616.085733,40656.596594","sidechainCenter":"350519.466525,101748.658683,40212.056393","tag":""}}},"111042":{"chainName":"Staple60","isScaffold":false,"fivePrimeId":9813,"threePrimeId":3855,"nucleotides":{"9813":{"type":"$","pair":9814,"prev":-1,"next":9815,"e1":"0.000000,-0.622515,-0.782608","e2":"0.000000,0.782608,-0.622515","e3":"1.000000,0.000000,0.000000","position":"361521.346411,98392.326307,41665.799552","backboneCenter":"361478.774966,98602.767794,41562.451429","sidechainCenter":"361563.917855,98181.884820,41769.147675","tag":""},"9815":{"type":"$","pair":9816,"prev":9813,"next":9817,"e1":"0.000000,-0.073238,-0.997314","e2":"0.000000,0.997314,-0.073238","e3":"1.000000,0.000000,0.000000","position":"361859.799326,98544.718024,41962.681232","backboneCenter":"361818.301366,98826.718998,41974.768807","sidechainCenter":"361901.297287,98262.717050,41950.593656","tag":""},"9817":{"type":"$","pair":9818,"prev":9815,"next":9819,"e1":"0.000000,0.501511,-0.865151","e2":"0.000000,0.865151,0.501511","e3":"1.000000,0.000000,0.000000","position":"362207.154824,98465.448139,42273.849418","backboneCenter":"362165.070648,98675.588941,42445.210488","sidechainCenter":"362249.238999,98255.307338,42102.488348","tag":""},"9819":{"type":"$","pair":9820,"prev":9817,"next":9821,"e1":"0.000000,0.901833,-0.432086","e2":"0.000000,0.432086,0.901833","e3":"1.000000,0.000000,0.000000","position":"362556.346411,98238.178734,42457.034749","backboneCenter":"362513.774966,98291.937388,42685.237424","sidechainCenter":"362598.917855,98184.420080,42228.832073","tag":""},"9821":{"type":"$","pair":9822,"prev":9819,"next":9823,"e1":"0.000000,0.988494,0.151261","e2":"0.000000,-0.151261,0.988494","e3":"1.000000,0.000000,0.000000","position":"362897.154824,97914.862127,42533.279492","backboneCenter":"362855.070648,97831.990906,42791.457984","sidechainCenter":"362939.238999,97997.733348,42275.101000","tag":""},"9823":{"type":"$","pair":9824,"prev":9821,"next":9825,"e1":"0.000000,0.731354,0.681998","e2":"0.000000,-0.681998,0.731354","e3":"1.000000,0.000000,0.000000","position":"363242.154824,97629.150863,42392.563870","backboneCenter":"363200.070648,97415.200784,42559.144590","sidechainCenter":"363284.238999,97843.100943,42225.983150","tag":""},"9825":{"type":"$","pair":9826,"prev":9823,"next":9827,"e1":"0.000000,0.219846,0.975535","e2":"0.000000,-0.975535,0.219846","e3":"1.000000,0.000000,0.000000","position":"363588.794034,97479.584304,42139.153638","backboneCenter":"363546.382314,97248.309032,42123.243889","sidechainCenter":"363631.205755,97710.859576,42155.063388","tag":""},"9827":{"type":"$","pair":9828,"prev":9825,"next":11808,"e1":"0.000000,-0.368125,0.929776","e2":"0.000000,-0.929776,-0.368125","e3":"1.000000,0.000000,0.000000","position":"363932.154824,97499.186886,41797.956197","backboneCenter":"363890.070648,97266.025520,41659.538169","sidechainCenter":"363974.238999,97732.348251,41936.374225","tag":""},"11808":{"type":"$","pair":11807,"prev":9827,"next":11806,"e1":"0.000000,-0.368125,0.929776","e2":"0.000000,0.929776,0.368125","e3":"-1.000000,0.000000,0.000000","position":"364016.251500,100492.021150,42217.812088","backboneCenter":"364058.036474,100723.310201,42235.226710","sidechainCenter":"363974.466525,100260.732098,42200.397467","tag":""},"11806":{"type":"$","pair":11805,"prev":11808,"next":11804,"e1":"0.000000,0.219846,0.975535","e2":"0.000000,0.975535,-0.219846","e3":"-1.000000,0.000000,0.000000","position":"363675.420568,100532.779824,41877.137648","backboneCenter":"363716.287155,100798.019518,41780.315902","sidechainCenter":"363634.553982,100267.540130,41973.959395","tag":""},"11804":{"type":"$","pair":11803,"prev":11806,"next":11802,"e1":"0.000000,0.731354,0.681998","e2":"0.000000,0.681998,-0.731354","e3":"-1.000000,0.000000,0.000000","position":"363326.251500,100382.322306,41621.375421","backboneCenter":"363368.036474,100482.928297,41412.386596","sidechainCenter":"363284.466525,100281.716316,41830.364247","tag":""},"11802":{"type":"$","pair":11801,"prev":11804,"next":11800,"e1":"0.000000,0.988494,0.151261","e2":"0.000000,0.151261,-0.988494","e3":"-1.000000,0.000000,0.000000","position":"362982.990767,100078.404878,41464.879937","backboneCenter":"363024.476091,100073.170094,41193.672906","sidechainCenter":"362941.505442,100083.639662,41736.086967","tag":""},"11800":{"type":"$","pair":11799,"prev":11802,"next":11798,"e1":"0.000000,0.901833,-0.432086","e2":"0.000000,-0.432086,-0.901833","e3":"-1.000000,0.000000,0.000000","position":"362640.420568,99761.295390,41508.095937","backboneCenter":"362681.287155,99607.702516,41271.166042","sidechainCenter":"362599.553982,99914.888263,41745.025831","tag":""},"11798":{"type":"$","pair":11797,"prev":11800,"next":11796,"e1":"0.000000,0.501511,-0.865151","e2":"0.000000,-0.865151,-0.501511","e3":"-1.000000,0.000000,0.000000","position":"362292.990767,99530.381473,41731.747794","backboneCenter":"362334.476091,99275.962539,41637.664521","sidechainCenter":"362251.505442,99784.800407,41825.831067","tag":""},"11796":{"type":"$","pair":11795,"prev":11798,"next":11794,"e1":"0.000000,-0.073238,-0.997314","e2":"0.000000,-0.997314,0.073238","e3":"-1.000000,0.000000,0.000000","position":"361947.990767,99460.881830,42043.039583","backboneCenter":"361989.476091,99197.688407,42108.689249","sidechainCenter":"361906.505442,99724.075253,41977.389918","tag":""},"11794":{"type":"$","pair":11793,"prev":11796,"next":5845,"e1":"0.000000,-0.622515,-0.782608","e2":"0.000000,-0.782608,0.622515","e3":"-1.000000,0.000000,0.000000","position":"361602.990767,99578.889325,42339.362059","backboneCenter":"361644.476091,99398.460984,42541.911485","sidechainCenter":"361561.505442,99759.317667,42136.812633","tag":""},"5845":{"type":"$","pair":5846,"prev":11794,"next":5847,"e1":"0.000000,-0.622515,-0.782608","e2":"0.000000,0.782608,-0.622515","e3":"1.000000,0.000000,0.000000","position":"361518.794034,100407.976029,39648.216272","backboneCenter":"361476.382314,100623.121916,39561.881927","sidechainCenter":"361561.205755,100192.830143,39734.550616","tag":""},"5847":{"type":"$","pair":5848,"prev":5845,"next":5849,"e1":"0.000000,-0.073238,-0.997314","e2":"0.000000,0.997314,-0.073238","e3":"1.000000,0.000000,0.000000","position":"361863.794034,100535.267597,39939.297182","backboneCenter":"361821.382314,100761.650899,39989.216838","sidechainCenter":"361906.205755,100308.884294,39889.377525","tag":""},"5849":{"type":"$","pair":5850,"prev":5847,"next":5851,"e1":"0.000000,0.501511,-0.865151","e2":"0.000000,0.865151,0.501511","e3":"1.000000,0.000000,0.000000","position":"362204.799326,100471.020729,40276.133825","backboneCenter":"362163.301366,100697.169589,40445.034245","sidechainCenter":"362246.297287,100244.871868,40107.233405","tag":""},"5851":{"type":"$","pair":5852,"prev":5849,"next":5853,"e1":"0.000000,0.901833,-0.432086","e2":"0.000000,0.432086,0.901833","e3":"1.000000,0.000000,0.000000","position":"362552.154824,100230.184633,40488.518688","backboneCenter":"362510.070648,100307.215165,40748.499591","sidechainCenter":"362594.238999,100153.154102,40228.537785","tag":""},"5853":{"type":"$","pair":5854,"prev":5851,"next":5855,"e1":"0.000000,0.988494,0.151261","e2":"0.000000,-0.151261,0.988494","e3":"1.000000,0.000000,0.000000","position":"362894.799326,99914.768525,40539.301411","backboneCenter":"362853.301366,99840.029275,40811.486465","sidechainCenter":"362936.297287,99989.507775,40267.116357","tag":""},"5855":{"type":"$","pair":5856,"prev":5853,"next":5857,"e1":"0.000000,0.219846,0.975535","e2":"0.000000,-0.975535,0.219846","e3":"1.000000,0.000000,0.000000","position":"363584.799326,99466.781298,40117.423304","backboneCenter":"363543.301366,99186.091204,40147.150898","sidechainCenter":"363626.297287,99747.471393,40087.695710","tag":""},"5857":{"type":"$","pair":5858,"prev":5855,"next":3867,"e1":"0.000000,-0.368125,0.929776","e2":"0.000000,-0.929776,-0.368125","e3":"1.000000,0.000000,0.000000","position":"363932.154824,99499.186886,39797.956197","backboneCenter":"363890.070648,99266.025520,39659.538169","sidechainCenter":"363974.238999,99732.348251,39936.374225","tag":""},"3867":{"type":"$","pair":3866,"prev":5857,"next":3865,"e1":"0.000000,-0.368125,0.929776","e2":"0.000000,0.929776,0.368125","e3":"-1.000000,0.000000,0.000000","position":"364016.251500,102492.021150,40217.812088","backboneCenter":"364058.036474,102723.310201,40235.226710","sidechainCenter":"363974.466525,102260.732098,40200.397467","tag":""},"3865":{"type":"$","pair":3864,"prev":3867,"next":3863,"e1":"0.000000,0.219846,0.975535","e2":"0.000000,0.975535,-0.219846","e3":"-1.000000,0.000000,0.000000","position":"363671.251500,102529.200618,39902.667460","backboneCenter":"363713.036474,102730.081702,39786.716244","sidechainCenter":"363629.466525,102328.319534,40018.618676","tag":""},"3863":{"type":"$","pair":3862,"prev":3865,"next":3861,"e1":"0.000000,0.988494,0.151261","e2":"0.000000,0.151261,-0.988494","e3":"-1.000000,0.000000,0.000000","position":"362981.251500,102102.470992,39471.770303","backboneCenter":"363023.036474,102067.810782,39242.430894","sidechainCenter":"362939.466525,102137.131203,39701.109711","tag":""},"3861":{"type":"$","pair":3860,"prev":3863,"next":3859,"e1":"0.000000,0.901833,-0.432086","e2":"0.000000,-0.432086,-0.901833","e3":"-1.000000,0.000000,0.000000","position":"362636.251500,101786.979918,39505.885274","backboneCenter":"362678.036474,101629.108446,39335.960311","sidechainCenter":"362594.466525,101944.851389,39675.810237","tag":""},"3859":{"type":"$","pair":3858,"prev":3861,"next":3857,"e1":"0.000000,0.501511,-0.865151","e2":"0.000000,-0.865151,-0.501511","e3":"-1.000000,0.000000,0.000000","position":"362291.251500,101545.577954,39711.855033","backboneCenter":"362333.036474,101319.403458,39660.444998","sidechainCenter":"362249.466525,101771.752450,39763.265069","tag":""},"3857":{"type":"$","pair":3856,"prev":3859,"next":3855,"e1":"0.000000,-0.073238,-0.997314","e2":"0.000000,-0.997314,0.073238","e3":"-1.000000,0.000000,0.000000","position":"361946.251500,101462.225528,40018.042594","backboneCenter":"361988.036474,101246.412269,40103.028072","sidechainCenter":"361904.466525,101678.038788,39933.057117","tag":""},"3855":{"type":"$","pair":3854,"prev":3857,"next":-1,"e1":"0.000000,-0.622515,-0.782608","e2":"0.000000,-0.782608,0.622515","e3":"-1.000000,0.000000,0.000000","position":"361601.251500,101565.912898,40317.954880","backboneCenter":"361643.036474,101435.521463,40509.777631","sidechainCenter":"361559.466525,101696.304333,40126.132128","tag":""}}},"111283":{"chainName":"Staple61","isScaffold":false,"fivePrimeId":15865,"threePrimeId":3933,"nucleotides":{"15865":{"type":"$","pair":-1,"prev":-1,"next":15864,"e1":"0.000000,-0.960294,0.278991","e2":"0.000000,0.278991,0.960294","e3":"-1.000000,0.000000,0.000000","position":"382646.251500,104129.457920,42522.271543","backboneCenter":"382688.036474,104257.456361,42715.699291","sidechainCenter":"382604.466525,104001.459479,42328.843795","tag":""},"15864":{"type":"$","pair":-1,"prev":15865,"next":15863,"e1":"0.000000,-0.636078,0.771625","e2":"0.000000,0.771625,0.636078","e3":"-1.000000,0.000000,0.000000","position":"382301.251500,104401.258586,42358.494721","backboneCenter":"382343.036474,104615.999454,42446.154598","sidechainCenter":"382259.466525,104186.517718,42270.834844","tag":""},"15863":{"type":"$","pair":-1,"prev":15864,"next":15862,"e1":"0.000000,-0.090633,0.995884","e2":"0.000000,0.995884,0.090633","e3":"-1.000000,0.000000,0.000000","position":"381956.251500,104533.500147,42070.032212","backboneCenter":"381998.036474,104760.295836,42021.435814","sidechainCenter":"381914.466525,104306.704458,42118.628610","tag":""},"15862":{"type":"$","pair":-1,"prev":15863,"next":15861,"e1":"0.000000,0.486335,0.873772","e2":"0.000000,0.873772,-0.486335","e3":"-1.000000,0.000000,0.000000","position":"381611.251500,104480.188537,41757.212261","backboneCenter":"381653.036474,104640.158733,41589.261581","sidechainCenter":"381569.466525,104320.218341,41925.162941","tag":""},"15861":{"type":"$","pair":-1,"prev":15862,"next":15860,"e1":"0.000000,0.894154,0.447759","e2":"0.000000,0.447759,-0.894154","e3":"-1.000000,0.000000,0.000000","position":"381266.251500,104259.865716,41528.834714","backboneCenter":"381308.036474,104297.372239,41299.943571","sidechainCenter":"381224.466525,104222.359193,41757.725856","tag":""},"15860":{"type":"$","pair":-1,"prev":15861,"next":15859,"e1":"0.000000,0.990983,-0.133986","e2":"0.000000,-0.133986,-0.990983","e3":"-1.000000,0.000000,0.000000","position":"380921.251500,103949.160713,41464.330060","backboneCenter":"380963.036474,103851.158666,41254.107575","sidechainCenter":"380879.466525,104047.162760,41674.552545","tag":""},"15859":{"type":"$","pair":15858,"prev":15860,"next":15857,"e1":"0.000000,0.743145,-0.669131","e2":"0.000000,-0.669131,-0.743145","e3":"-1.000000,0.000000,0.000000","position":"380577.990767,103635.562728,41600.392340","backboneCenter":"380619.476091,103422.376211,41432.665880","sidechainCenter":"380536.505442,103848.749246,41768.118799","tag":""},"15857":{"type":"$","pair":15856,"prev":15859,"next":15855,"e1":"0.000000,0.236838,-0.971549","e2":"0.000000,-0.971549,-0.236838","e3":"-1.000000,0.000000,0.000000","position":"380235.420568,103468.153922,41873.156601","backboneCenter":"380276.287155,103187.525255,41841.946079","sidechainCenter":"380194.553982,103748.782590,41904.367123","tag":""},"15855":{"type":"$","pair":15854,"prev":15857,"next":15853,"e1":"0.000000,-0.351842,-0.936060","e2":"0.000000,-0.936060,0.351842","e3":"-1.000000,0.000000,0.000000","position":"379883.645827,103512.233545,42164.492383","backboneCenter":"379925.524180,103316.903577,42294.391838","sidechainCenter":"379841.767474,103707.563512,42034.592928","tag":""},"15853":{"type":"$","pair":15852,"prev":15855,"next":15851,"e1":"0.000000,-0.818150,-0.575005","e2":"0.000000,-0.575005,0.818150","e3":"-1.000000,0.000000,0.000000","position":"379538.645827,103689.752706,42410.755980","backboneCenter":"379580.524180,103601.592680,42628.139224","sidechainCenter":"379496.767474,103777.912732,42193.372737","tag":""},"15851":{"type":"$","pair":15850,"prev":15853,"next":15849,"e1":"0.000000,-0.999903,-0.013962","e2":"0.000000,-0.013962,0.999903","e3":"-1.000000,0.000000,0.000000","position":"379193.645827,103975.176934,42514.157247","backboneCenter":"379235.524180,104024.849207,42743.417644","sidechainCenter":"379151.767474,103925.504662,42284.896849","tag":""},"15849":{"type":"$","pair":15848,"prev":15851,"next":15847,"e1":"0.000000,-0.833886,0.551937","e2":"0.000000,0.551937,0.833886","e3":"-1.000000,0.000000,0.000000","position":"378848.645827,104269.234710,42438.732869","backboneCenter":"378890.524180,104439.463095,42600.132873","sidechainCenter":"378806.767474,104099.006324,42277.332865","tag":""},"15847":{"type":"$","pair":15846,"prev":15849,"next":15845,"e1":"0.000000,-0.377841,0.925871","e2":"0.000000,0.925871,0.377841","e3":"-1.000000,0.000000,0.000000","position":"378503.645827,104469.651734,42210.715702","backboneCenter":"378545.524180,104701.230220,42248.119841","sidechainCenter":"378461.767474,104238.073249,42173.311564","tag":""},"15845":{"type":"$","pair":15844,"prev":15847,"next":15843,"e1":"0.000000,0.209619,0.977783","e2":"0.000000,0.977783,-0.209619","e3":"-1.000000,0.000000,0.000000","position":"378161.251500,104530.190847,41908.214472","backboneCenter":"378203.036474,104732.275133,41794.373196","sidechainCenter":"378119.466525,104328.106561,42022.055747","tag":""},"15843":{"type":"$","pair":15842,"prev":15845,"next":15841,"e1":"0.000000,0.724172,0.689620","e2":"0.000000,0.689620,-0.724172","e3":"-1.000000,0.000000,0.000000","position":"377816.251500,104386.266218,41625.399778","backboneCenter":"377858.036474,104489.055178,41417.475936","sidechainCenter":"377774.466525,104283.477259,41833.323621","tag":""},"15841":{"type":"$","pair":15840,"prev":15843,"next":15839,"e1":"0.000000,0.986856,0.161604","e2":"0.000000,0.161604,-0.986856","e3":"-1.000000,0.000000,0.000000","position":"377472.990767,104084.004241,41465.730317","backboneCenter":"377514.476091,104081.609766,41194.483339","sidechainCenter":"377431.505442,104086.398717,41736.977294","tag":""},"15839":{"type":"$","pair":15838,"prev":15841,"next":15837,"e1":"0.000000,0.906308,-0.422618","e2":"0.000000,-0.422618,-0.906308","e3":"-1.000000,0.000000,0.000000","position":"377126.251500,103792.165861,41503.681667","backboneCenter":"377168.036474,103636.082463,41332.112825","sidechainCenter":"377084.466525,103948.249258,41675.250508","tag":""},"15837":{"type":"$","pair":15836,"prev":15839,"next":15835,"e1":"0.000000,0.510543,-0.859852","e2":"0.000000,-0.859852,-0.510543","e3":"-1.000000,0.000000,0.000000","position":"376781.251500,103548.620262,41707.112223","backboneCenter":"376823.036474,103322.996522,41653.336556","sidechainCenter":"376739.466525,103774.244003,41760.887890","tag":""},"15835":{"type":"$","pair":15834,"prev":15837,"next":15833,"e1":"0.000000,-0.062791,-0.998027","e2":"0.000000,-0.998027,0.062791","e3":"-1.000000,0.000000,0.000000","position":"376437.990767,103460.460689,42037.391694","backboneCenter":"376479.476091,103196.594228,42100.281655","sidechainCenter":"376396.505442,103724.327150,41974.501733","tag":""},"15833":{"type":"$","pair":15832,"prev":15835,"next":15831,"e1":"0.000000,-0.614285,-0.789084","e2":"0.000000,-0.789084,0.614285","e3":"-1.000000,0.000000,0.000000","position":"376095.420568,103570.238647,42338.015796","backboneCenter":"376136.287155,103371.467292,42538.556300","sidechainCenter":"376054.553982,103769.010003,42137.475291","tag":""},"15831":{"type":"$","pair":15830,"prev":15833,"next":15829,"e1":"0.000000,-0.952129,-0.305695","e2":"0.000000,-0.305695,0.952129","e3":"-1.000000,0.000000,0.000000","position":"375743.645827,103825.936554,42484.433458","backboneCenter":"375785.524180,103806.409131,42718.199034","sidechainCenter":"375701.767474,103845.463976,42250.667883","tag":""},"15829":{"type":"$","pair":15828,"prev":15831,"next":13848,"e1":"0.000000,-0.958820,0.284015","e2":"0.000000,0.284015,0.958820","e3":"-1.000000,0.000000,0.000000","position":"375405.420568,104157.901632,42523.465923","backboneCenter":"375446.287155,104272.088982,42781.705725","sidechainCenter":"375364.553982,104043.714282,42265.226122","tag":""},"13848":{"type":"$","pair":13849,"prev":15829,"next":13850,"e1":"0.000000,-0.958820,0.284015","e2":"0.000000,-0.284015,-0.958820","e3":"1.000000,0.000000,0.000000","position":"375321.346411,101837.102762,41511.047691","backboneCenter":"375278.774966,101820.112819,41277.214853","sidechainCenter":"375363.917855,101854.092705,41744.880528","tag":""},"13850":{"type":"$","pair":13851,"prev":13848,"next":13852,"e1":"0.000000,-0.952129,-0.305695","e2":"0.000000,0.305695,-0.952129","e3":"1.000000,0.000000,0.000000","position":"375659.799326,102169.453604,41480.966386","backboneCenter":"375618.301366,102286.300433,41224.027721","sidechainCenter":"375701.297287,102052.606775,41737.905051","tag":""},"13852":{"type":"$","pair":13853,"prev":13850,"next":13854,"e1":"0.000000,-0.614285,-0.789084","e2":"0.000000,0.789084,-0.614285","e3":"1.000000,0.000000,0.000000","position":"376004.799326,102432.474295,41666.718737","backboneCenter":"375963.301366,102673.792892,41520.308376","sidechainCenter":"376046.297287,102191.155698,41813.129098","tag":""},"13854":{"type":"$","pair":13855,"prev":13852,"next":13856,"e1":"0.000000,-0.062791,-0.998027","e2":"0.000000,0.998027,-0.062791","e3":"1.000000,0.000000,0.000000","position":"376356.346411,102512.978564,41950.372753","backboneCenter":"376313.774966,102744.702747,41986.014825","sidechainCenter":"376398.917855,102281.254382,41914.730682","tag":""},"13856":{"type":"$","pair":13857,"prev":13854,"next":13858,"e1":"0.000000,0.510543,-0.859852","e2":"0.000000,0.859852,0.510543","e3":"1.000000,0.000000,0.000000","position":"376697.154824,102462.554926,42278.708475","backboneCenter":"376655.070648,102670.889750,42452.260698","sidechainCenter":"376739.238999,102254.220103,42105.156252","tag":""},"13858":{"type":"$","pair":13859,"prev":13856,"next":13860,"e1":"0.000000,0.906308,-0.422618","e2":"0.000000,0.422618,0.906308","e3":"1.000000,0.000000,0.000000","position":"377043.794034,102246.823803,42478.825900","backboneCenter":"377001.382314,102280.547913,42708.181641","sidechainCenter":"377086.205755,102213.099693,42249.470158","tag":""},"13860":{"type":"$","pair":13861,"prev":13858,"next":13862,"e1":"0.000000,0.986856,0.161604","e2":"0.000000,-0.161604,0.986856","e3":"1.000000,0.000000,0.000000","position":"377388.794034,101934.069856,42534.648902","backboneCenter":"377346.382314,101832.681351,42743.123703","sidechainCenter":"377431.205755,102035.458360,42326.174101","tag":""},"13862":{"type":"$","pair":13863,"prev":13860,"next":3947,"e1":"0.000000,0.724172,0.689620","e2":"0.000000,-0.689620,0.724172","e3":"1.000000,0.000000,0.000000","position":"377733.794034,101644.246637,42404.519192","backboneCenter":"377691.382314,101443.008785,42519.604806","sidechainCenter":"377776.205755,101845.484489,42289.433578","tag":""},"3947":{"type":"$","pair":3946,"prev":13862,"next":3945,"e1":"0.000000,0.724172,0.689620","e2":"0.000000,0.689620,-0.724172","e3":"-1.000000,0.000000,0.000000","position":"377816.251500,102386.266218,39625.399778","backboneCenter":"377858.036474,102489.055178,39417.475936","sidechainCenter":"377774.466525,102283.477259,39833.323621","tag":""},"3945":{"type":"$","pair":3944,"prev":3947,"next":3943,"e1":"0.000000,0.986856,0.161604","e2":"0.000000,0.161604,-0.986856","e3":"-1.000000,0.000000,0.000000","position":"377471.251500,102107.996881,39472.872320","backboneCenter":"377513.036474,102075.740164,39243.182532","sidechainCenter":"377429.466525,102140.253598,39702.562108","tag":""},"3943":{"type":"$","pair":3942,"prev":3945,"next":3941,"e1":"0.000000,0.906308,-0.422618","e2":"0.000000,-0.422618,-0.906308","e3":"-1.000000,0.000000,0.000000","position":"377126.251500,101792.165861,39503.681667","backboneCenter":"377168.036474,101636.082463,39332.112825","sidechainCenter":"377084.466525,101948.249258,39675.250508","tag":""},"3941":{"type":"$","pair":3940,"prev":3943,"next":3939,"e1":"0.000000,0.510543,-0.859852","e2":"0.000000,-0.859852,-0.510543","e3":"-1.000000,0.000000,0.000000","position":"376781.251500,101548.620262,39707.112223","backboneCenter":"376823.036474,101322.996522,39653.336556","sidechainCenter":"376739.466525,101774.244003,39760.887890","tag":""},"3939":{"type":"$","pair":3938,"prev":3941,"next":3937,"e1":"0.000000,-0.062791,-0.998027","e2":"0.000000,-0.998027,0.062791","e3":"-1.000000,0.000000,0.000000","position":"376436.251500,101462.066077,40012.410147","backboneCenter":"376478.036474,101245.374701,40095.131015","sidechainCenter":"376394.466525,101678.757453,39929.689279","tag":""},"3937":{"type":"$","pair":3936,"prev":3939,"next":3935,"e1":"0.000000,-0.614285,-0.789084","e2":"0.000000,-0.789084,0.614285","e3":"-1.000000,0.000000,0.000000","position":"376091.251500,101562.607144,40313.391779","backboneCenter":"376133.036474,101430.214132,40503.838582","sidechainCenter":"376049.466525,101695.000157,40122.944977","tag":""},"3935":{"type":"$","pair":3934,"prev":3937,"next":3933,"e1":"0.000000,-0.952129,-0.305695","e2":"0.000000,-0.305695,0.952129","e3":"-1.000000,0.000000,0.000000","position":"375746.251500,101815.274939,40505.374682","backboneCenter":"375788.036474,101813.227032,40737.309373","sidechainCenter":"375704.466525,101817.322847,40273.439992","tag":""},"3933":{"type":"$","pair":3932,"prev":3935,"next":-1,"e1":"0.000000,-0.958820,0.284015","e2":"0.000000,0.284015,0.958820","e3":"-1.000000,0.000000,0.000000","position":"375401.251500,102132.190740,40521.586547","backboneCenter":"375443.036474,102261.200207,40714.341448","sidechainCenter":"375359.466525,102003.181273,40328.831646","tag":""}}},"111588":{"chainName":"Staple62","isScaffold":false,"fivePrimeId":87,"threePrimeId":4057,"nucleotides":{"87":{"type":"$","pair":88,"prev":-1,"next":89,"e1":"0.000000,-0.001745,-0.999998","e2":"0.000000,0.999998,-0.001745","e3":"1.000000,0.000000,0.000000","position":"46874.799326,104545.992169,40001.722685","backboneCenter":"46833.301366,104826.407211,40033.941675","sidechainCenter":"46916.297287,104265.577127,39969.503695","tag":""},"89":{"type":"$","pair":90,"prev":87,"next":91,"e1":"0.000000,0.562083,-0.827081","e2":"0.000000,0.827081,0.562083","e3":"1.000000,0.000000,0.000000","position":"47223.794034,104457.191134,40284.907878","backboneCenter":"47181.382314,104603.598763,40464.647072","sidechainCenter":"47266.205755,104310.783505,40105.168684","tag":""},"91":{"type":"$","pair":92,"prev":89,"next":93,"e1":"0.000000,0.930418,-0.366501","e2":"0.000000,0.366501,0.930418","e3":"1.000000,0.000000,0.000000","position":"47564.799326,104197.615951,40508.977752","backboneCenter":"47523.301366,104269.935212,40781.815769","sidechainCenter":"47606.297287,104125.296690,40236.139735","tag":""},"93":{"type":"$","pair":94,"prev":91,"next":95,"e1":"0.000000,0.975149,0.221548","e2":"0.000000,-0.221548,0.975149","e3":"1.000000,0.000000,0.000000","position":"47916.346411,103902.772996,40506.119334","backboneCenter":"47873.774966,103803.155716,40718.352347","sidechainCenter":"47958.917855,104002.390276,40293.886322","tag":""},"95":{"type":"$","pair":96,"prev":93,"next":97,"e1":"0.000000,0.680721,0.732543","e2":"0.000000,-0.732543,0.680721","e3":"1.000000,0.000000,0.000000","position":"48261.346411,103634.469509,40363.314370","backboneCenter":"48218.774966,103432.577013,40482.502767","sidechainCenter":"48303.917855,103836.362005,40244.125972","tag":""},"97":{"type":"$","pair":98,"prev":95,"next":99,"e1":"0.000000,0.149535,0.988756","e2":"0.000000,-0.988756,0.149535","e3":"1.000000,0.000000,0.000000","position":"48603.794034,103470.967031,40101.589122","backboneCenter":"48561.382314,103241.421149,40069.184498","sidechainCenter":"48646.205755,103700.512913,40133.993746","tag":""},"99":{"type":"$","pair":100,"prev":97,"next":2081,"e1":"0.000000,-0.866025,0.500000","e2":"0.000000,-0.500000,-0.866025","e3":"1.000000,0.000000,0.000000","position":"49292.154824,103733.015099,39530.580639","backboneCenter":"49250.070648,103636.266113,39277.275671","sidechainCenter":"49334.238999,103829.764084,39783.885607","tag":""},"2081":{"type":"$","pair":2080,"prev":99,"next":2079,"e1":"0.000000,-0.866025,0.500000","e2":"0.000000,0.500000,0.866025","e3":"-1.000000,0.000000,0.000000","position":"49380.420568,102275.739490,40472.141114","backboneCenter":"49421.287155,102447.056719,40696.589222","sidechainCenter":"49339.553982,102104.422262,40247.693007","tag":""},"2079":{"type":"$","pair":2078,"prev":2081,"next":2077,"e1":"0.000000,0.149535,0.988756","e2":"0.000000,0.988756,-0.149535","e3":"-1.000000,0.000000,0.000000","position":"48690.420568,102540.200669,39915.544476","backboneCenter":"48731.287155,102811.684064,39837.934477","sidechainCenter":"48649.553982,102268.717274,39993.154474","tag":""},"2077":{"type":"$","pair":2076,"prev":2079,"next":2075,"e1":"0.000000,0.680721,0.732543","e2":"0.000000,0.732543,-0.680721","e3":"-1.000000,0.000000,0.000000","position":"48341.251500,102408.414550,39649.679472","backboneCenter":"48383.036474,102523.705235,39448.418565","sidechainCenter":"48299.466525,102293.123866,39850.940378","tag":""},"2075":{"type":"$","pair":2074,"prev":2077,"next":2073,"e1":"0.000000,0.975149,0.221548","e2":"0.000000,0.221548,-0.975149","e3":"-1.000000,0.000000,0.000000","position":"47993.645827,102131.179925,39502.239328","backboneCenter":"48035.524180,102130.259027,39267.661374","sidechainCenter":"47951.767474,102132.100822,39736.817283","tag":""},"2073":{"type":"$","pair":2072,"prev":2075,"next":2071,"e1":"0.000000,0.930418,-0.366501","e2":"0.000000,-0.366501,-0.930418","e3":"-1.000000,0.000000,0.000000","position":"47652.990767,101798.587295,39498.069995","backboneCenter":"47694.476091,101657.640457,39266.305794","sidechainCenter":"47611.505442,101939.534133,39729.834197","tag":""},"2071":{"type":"$","pair":2070,"prev":2073,"next":2069,"e1":"0.000000,0.562083,-0.827081","e2":"0.000000,-0.827081,-0.562083","e3":"-1.000000,0.000000,0.000000","position":"47306.251500,101567.342548,39680.102444","backboneCenter":"47348.036474,101345.422567,39612.653079","sidechainCenter":"47264.466525,101789.262528,39747.551808","tag":""},"2069":{"type":"$","pair":2068,"prev":2071,"next":2067,"e1":"0.000000,-0.001745,-0.999998","e2":"0.000000,-0.999998,0.001745","e3":"-1.000000,0.000000,0.000000","position":"46962.990767,101459.184330,40004.383864","backboneCenter":"47004.476091,101191.970693,40051.047861","sidechainCenter":"46921.505442,101726.397967,39957.719868","tag":""},"2067":{"type":"$","pair":2066,"prev":2069,"next":2065,"e1":"0.000000,-0.564967,-0.825113","e2":"0.000000,-0.825113,0.564967","e3":"-1.000000,0.000000,0.000000","position":"46620.420568,101550.404868,40311.149025","backboneCenter":"46661.287155,101339.761556,40499.180780","sidechainCenter":"46579.553982,101761.048180,40123.117270","tag":""},"2065":{"type":"$","pair":2064,"prev":2067,"next":2063,"e1":"0.000000,-0.931691,-0.363251","e2":"0.000000,-0.363251,0.931691","e3":"-1.000000,0.000000,0.000000","position":"46268.645827,101796.687262,40472.903573","backboneCenter":"46310.524180,101762.925215,40705.041008","sidechainCenter":"46226.767474,101830.449309,40240.766138","tag":""},"2063":{"type":"$","pair":2062,"prev":2065,"next":2061,"e1":"0.000000,-0.974370,0.224951","e2":"0.000000,0.224951,0.974370","e3":"-1.000000,0.000000,0.000000","position":"45926.251500,102100.102081,40528.683734","backboneCenter":"45968.036474,102217.103514,40728.954948","sidechainCenter":"45884.466525,101983.100648,40328.412520","tag":""},"2061":{"type":"$","pair":2060,"prev":2063,"next":2059,"e1":"0.000000,-0.678160,0.734915","e2":"0.000000,0.734915,0.678160","e3":"-1.000000,0.000000,0.000000","position":"45585.420568,102403.668161,40368.783832","backboneCenter":"45626.287155,102633.980362,40532.132647","sidechainCenter":"45544.553982,102173.355959,40205.435016","tag":""},"2059":{"type":"$","pair":2058,"prev":2061,"next":2057,"e1":"0.000000,-0.146083,0.989272","e2":"0.000000,0.989272,0.146083","e3":"-1.000000,0.000000,0.000000","position":"45236.251500,102528.758991,40099.703796","backboneCenter":"45278.036474,102757.913776,40063.843248","sidechainCenter":"45194.466525,102299.604206,40135.564344","tag":""},"2057":{"type":"$","pair":2056,"prev":2059,"next":2055,"e1":"0.000000,0.436802,0.899558","e2":"0.000000,0.899558,-0.436802","e3":"-1.000000,0.000000,0.000000","position":"44891.251500,102492.992587,39784.395671","backboneCenter":"44933.036474,102662.088611,39625.636643","sidechainCenter":"44849.466525,102323.896563,39943.154699","tag":""},"2055":{"type":"$","pair":2054,"prev":2057,"next":2053,"e1":"0.000000,0.867765,0.496974","e2":"0.000000,0.496974,-0.867765","e3":"-1.000000,0.000000,0.000000","position":"44546.251500,102285.761680,39544.075467","backboneCenter":"44588.036474,102335.986769,39317.634890","sidechainCenter":"44504.466525,102235.536590,39770.516044","tag":""},"2053":{"type":"$","pair":2052,"prev":2055,"next":4043,"e1":"0.000000,0.996917,-0.078459","e2":"0.000000,-0.078459,-0.996917","e3":"-1.000000,0.000000,0.000000","position":"44198.645827,101977.223933,39485.748010","backboneCenter":"44240.524180,101906.587106,39262.056026","sidechainCenter":"44156.767474,102047.860759,39709.439993","tag":""},"4043":{"type":"$","pair":4044,"prev":2053,"next":4045,"e1":"0.000000,0.996917,-0.078459","e2":"0.000000,0.078459,0.996917","e3":"1.000000,0.000000,0.000000","position":"44117.154824,100038.886399,40538.630970","backboneCenter":"44075.070648,100017.160010,40808.911818","sidechainCenter":"44159.238999,100060.612788,40268.350122","tag":""},"4045":{"type":"$","pair":4046,"prev":4043,"next":4047,"e1":"0.000000,0.867765,0.496974","e2":"0.000000,-0.496974,0.867765","e3":"1.000000,0.000000,0.000000","position":"44462.154824,99728.591406,40466.875625","backboneCenter":"44420.070648,99558.332974,40677.910786","sidechainCenter":"44504.238999,99898.849837,40255.840463","tag":""},"4047":{"type":"$","pair":4048,"prev":4045,"next":4049,"e1":"0.000000,0.436802,0.899558","e2":"0.000000,-0.899558,0.436802","e3":"1.000000,0.000000,0.000000","position":"44808.794034,99525.110112,40254.314424","backboneCenter":"44766.382314,99296.312381,40291.636937","sidechainCenter":"44851.205755,99753.907843,40216.991911","tag":""},"4049":{"type":"$","pair":4050,"prev":4047,"next":4051,"e1":"0.000000,-0.146083,0.989272","e2":"0.000000,-0.989272,-0.146083","e3":"1.000000,0.000000,0.000000","position":"45156.346411,99487.913163,39941.888532","backboneCenter":"45113.774966,99268.663114,39858.847159","sidechainCenter":"45198.917855,99707.163213,40024.929905","tag":""},"4051":{"type":"$","pair":4052,"prev":4049,"next":4053,"e1":"0.000000,-0.678160,0.734915","e2":"0.000000,-0.734915,-0.678160","e3":"1.000000,0.000000,0.000000","position":"45497.154824,99605.499759,39631.211397","backboneCenter":"45455.070648,99437.801087,39418.136461","sidechainCenter":"45539.238999,99773.198430,39844.286333","tag":""},"4053":{"type":"$","pair":4054,"prev":4051,"next":4055,"e1":"0.000000,-0.974370,0.224951","e2":"0.000000,-0.224951,-0.974370","e3":"1.000000,0.000000,0.000000","position":"45846.346411,99867.256422,39502.015047","backboneCenter":"45803.774966,99864.573322,39267.581144","sidechainCenter":"45888.917855,99869.939522,39736.448950","tag":""},"4055":{"type":"$","pair":4056,"prev":4053,"next":4057,"e1":"0.000000,-0.931691,-0.363251","e2":"0.000000,0.363251,-0.931691","e3":"1.000000,0.000000,0.000000","position":"46191.346411,100170.968250,39513.811016","backboneCenter":"46148.774966,100300.861357,39318.633571","sidechainCenter":"46233.917855,100041.075143,39708.988460","tag":""},"4057":{"type":"$","pair":4058,"prev":4055,"next":-1,"e1":"0.000000,-0.564967,-0.825113","e2":"0.000000,0.825113,-0.564967","e3":"1.000000,0.000000,0.000000","position":"46532.154824,100447.553044,39697.788572","backboneCenter":"46490.070648,100692.688971,39581.891419","sidechainCenter":"46574.238999,100202.417117,39813.685725","tag":""}}},"111829":{"chainName":"Staple63","isScaffold":false,"fivePrimeId":14041,"threePrimeId":4119,"nucleotides":{"14041":{"type":"$","pair":14040,"prev":-1,"next":14039,"e1":"0.000000,-0.976672,0.214735","e2":"0.000000,0.214735,0.976672","e3":"-1.000000,0.000000,0.000000","position":"60416.251500,104094.560330,42529.702994","backboneCenter":"60458.036474,104209.458151,42731.188440","sidechainCenter":"60374.466525,103979.662510,42328.217547","tag":""},"14039":{"type":"$","pair":14038,"prev":14041,"next":14037,"e1":"0.000000,-0.685818,0.727773","e2":"0.000000,0.727773,0.685818","e3":"-1.000000,0.000000,0.000000","position":"60072.990767,104395.955066,42368.402488","backboneCenter":"60114.476091,104622.167975,42518.096762","sidechainCenter":"60031.505442,104169.742156,42218.708213","tag":""},"14037":{"type":"$","pair":14036,"prev":14039,"next":14035,"e1":"0.000000,-0.156434,0.987688","e2":"0.000000,0.987688,0.156434","e3":"-1.000000,0.000000,0.000000","position":"59726.251500,104527.685922,42105.235379","backboneCenter":"59768.036474,104757.203667,42071.776457","sidechainCenter":"59684.466525,104298.168178,42138.694302","tag":""},"14035":{"type":"$","pair":14034,"prev":14037,"next":14033,"e1":"0.000000,0.427358,0.904083","e2":"0.000000,0.904083,-0.427358","e3":"-1.000000,0.000000,0.000000","position":"59378.645827,104472.648025,41796.093885","backboneCenter":"59420.524180,104656.677405,41650.626186","sidechainCenter":"59336.767474,104288.618644,41941.561585","tag":""},"14033":{"type":"$","pair":14032,"prev":14035,"next":14031,"e1":"0.000000,0.862514,0.506034","e2":"0.000000,0.506034,-0.862514","e3":"-1.000000,0.000000,0.000000","position":"59040.420568,104274.325026,41527.035648","backboneCenter":"59081.287155,104384.860766,41267.211869","sidechainCenter":"58999.553982,104163.789287,41786.859427","tag":""},"14031":{"type":"$","pair":14030,"prev":14033,"next":14029,"e1":"0.000000,0.997684,-0.068015","e2":"0.000000,-0.068015,-0.997684","e3":"-1.000000,0.000000,0.000000","position":"58695.420568,103960.091704,41454.695657","backboneCenter":"58736.287155,103904.987623,41177.765908","sidechainCenter":"58654.553982,104015.195785,41731.625406","tag":""},"14029":{"type":"$","pair":14028,"prev":14031,"next":14027,"e1":"0.000000,0.785857,-0.618408","e2":"0.000000,-0.618408,-0.785857","e3":"-1.000000,0.000000,0.000000","position":"58346.251500,103684.322343,41564.254048","backboneCenter":"58388.036474,103493.184946,41432.860023","sidechainCenter":"58304.466525,103875.459741,41695.648073","tag":""},"14027":{"type":"$","pair":14026,"prev":14029,"next":14025,"e1":"0.000000,0.300706,-0.953717","e2":"0.000000,-0.953717,-0.300706","e3":"-1.000000,0.000000,0.000000","position":"58001.251500,103493.665032,41817.923595","backboneCenter":"58043.036474,103261.722798,41817.090117","sidechainCenter":"57959.466525,103725.607265,41818.757073","tag":""},"14025":{"type":"$","pair":14024,"prev":14027,"next":14023,"e1":"0.000000,-0.289032,-0.957319","e2":"0.000000,-0.957319,0.289032","e3":"-1.000000,0.000000,0.000000","position":"57656.251500,103479.112749,42134.919937","backboneCenter":"57698.036474,103287.035979,42264.936893","sidechainCenter":"57614.466525,103671.189519,42004.902980","tag":""},"14023":{"type":"$","pair":14022,"prev":14025,"next":14021,"e1":"0.000000,-0.778243,-0.627963","e2":"0.000000,-0.627963,0.778243","e3":"-1.000000,0.000000,0.000000","position":"57312.990767,103663.060574,42423.051569","backboneCenter":"57354.476091,103531.162319,42660.082172","sidechainCenter":"57271.505442,103794.958828,42186.020966","tag":""},"14021":{"type":"$","pair":14020,"prev":14023,"next":14019,"e1":"0.000000,-0.996779,-0.080199","e2":"0.000000,-0.080199,0.996779","e3":"-1.000000,0.000000,0.000000","position":"56966.251500,103935.558326,42534.204257","backboneCenter":"57008.036474,103986.527015,42760.478620","sidechainCenter":"56924.466525,103884.589638,42307.929894","tag":""},"14019":{"type":"$","pair":14018,"prev":14021,"next":14017,"e1":"0.000000,-0.868632,0.495459","e2":"0.000000,0.495459,0.868632","e3":"-1.000000,0.000000,0.000000","position":"56618.645827,104239.566250,42455.611535","backboneCenter":"56660.524180,104398.723776,42627.938395","sidechainCenter":"56576.767474,104080.408724,42283.284675","tag":""},"14017":{"type":"$","pair":14016,"prev":14019,"next":14015,"e1":"0.000000,-0.438371,0.898794","e2":"0.000000,0.898794,0.438371","e3":"-1.000000,0.000000,0.000000","position":"56277.990767,104487.596019,42233.989166","backboneCenter":"56319.476091,104748.090553,42309.641356","sidechainCenter":"56236.505442,104227.101484,42158.336976","tag":""},"14015":{"type":"$","pair":14014,"prev":14017,"next":14013,"e1":"0.000000,0.144356,0.989526","e2":"0.000000,0.989526,-0.144356","e3":"-1.000000,0.000000,0.000000","position":"55935.420568,104540.635470,41918.374104","backboneCenter":"55976.287155,104812.521507,41842.186647","sidechainCenter":"55894.553982,104268.749433,41994.561562","tag":""},"14013":{"type":"$","pair":14012,"prev":14015,"next":14011,"e1":"0.000000,0.676876,0.736097","e2":"0.000000,0.736097,-0.676876","e3":"-1.000000,0.000000,0.000000","position":"55583.645827,104390.629251,41664.764788","backboneCenter":"55625.524180,104523.074850,41471.152217","sidechainCenter":"55541.767474,104258.183651,41858.377359","tag":""},"14011":{"type":"$","pair":14010,"prev":14013,"next":12030,"e1":"0.000000,0.973976,0.226651","e2":"0.000000,0.226651,-0.973976","e3":"-1.000000,0.000000,0.000000","position":"55241.251500,104142.694254,41481.188601","backboneCenter":"55283.036474,104125.730893,41249.866015","sidechainCenter":"55199.466525,104159.657616,41712.511187","tag":""},"12030":{"type":"$","pair":12031,"prev":14011,"next":12032,"e1":"0.000000,0.973976,0.226651","e2":"0.000000,-0.226651,0.973976","e3":"1.000000,0.000000,0.000000","position":"55157.154824,101874.200365,42525.176090","backboneCenter":"55115.070648,101771.766183,42776.235867","sidechainCenter":"55199.238999,101976.634547,42274.116314","tag":""},"12032":{"type":"$","pair":12033,"prev":12030,"next":12034,"e1":"0.000000,0.676876,0.736097","e2":"0.000000,-0.736097,0.676876","e3":"1.000000,0.000000,0.000000","position":"55499.799326,101596.288519,42367.596866","backboneCenter":"55458.301366,101367.778029,42533.288191","sidechainCenter":"55541.297287,101824.799008,42201.905541","tag":""},"12034":{"type":"$","pair":12035,"prev":12032,"next":12036,"e1":"0.000000,0.144356,0.989526","e2":"0.000000,-0.989526,0.144356","e3":"1.000000,0.000000,0.000000","position":"55844.799326,101459.344224,42076.169208","backboneCenter":"55803.301366,101177.200721,42084.274916","sidechainCenter":"55886.297287,101741.487728,42068.063500","tag":""},"12036":{"type":"$","pair":12037,"prev":12034,"next":12038,"e1":"0.000000,-0.438371,0.898794","e2":"0.000000,-0.898794,-0.438371","e3":"1.000000,0.000000,0.000000","position":"56196.346411,101529.454765,41789.769050","backboneCenter":"56153.774966,101345.576874,41644.320174","sidechainCenter":"56238.917855,101713.332655,41935.217925","tag":""},"12038":{"type":"$","pair":12039,"prev":12036,"next":12040,"e1":"0.000000,-0.868632,0.495459","e2":"0.000000,-0.495459,-0.868632","e3":"1.000000,0.000000,0.000000","position":"56541.346411,101729.754000,41561.164073","backboneCenter":"56498.774966,101659.817019,41337.389024","sidechainCenter":"56583.917855,101799.690982,41784.939122","tag":""},"12040":{"type":"$","pair":12041,"prev":12038,"next":12042,"e1":"0.000000,-0.996779,-0.080199","e2":"0.000000,0.080199,-0.996779","e3":"1.000000,0.000000,0.000000","position":"56879.799326,102046.454677,41455.984946","backboneCenter":"56838.301366,102101.542117,41179.152807","sidechainCenter":"56921.297287,101991.367236,41732.817084","tag":""},"12042":{"type":"$","pair":12043,"prev":12040,"next":12044,"e1":"0.000000,-0.778243,-0.627963","e2":"0.000000,0.627963,-0.778243","e3":"1.000000,0.000000,0.000000","position":"57231.346411,102309.974250,41588.264849","backboneCenter":"57188.774966,102492.802930,41441.499295","sidechainCenter":"57273.917855,102127.145571,41735.030402","tag":""},"12044":{"type":"$","pair":12045,"prev":12042,"next":2129,"e1":"0.000000,-0.289032,-0.957319","e2":"0.000000,0.957319,-0.289032","e3":"1.000000,0.000000,0.000000","position":"57573.794034,102509.134710,41823.994094","backboneCenter":"57531.382314,102740.955605,41823.327536","sidechainCenter":"57616.205755,102277.313815,41824.660651","tag":""},"2129":{"type":"$","pair":2128,"prev":12044,"next":2127,"e1":"0.000000,-0.289032,-0.957319","e2":"0.000000,-0.957319,0.289032","e3":"-1.000000,0.000000,0.000000","position":"57656.251500,101479.112749,40134.919937","backboneCenter":"57698.036474,101287.035979,40264.936893","sidechainCenter":"57614.466525,101671.189519,40004.902980","tag":""},"2127":{"type":"$","pair":2126,"prev":2129,"next":2125,"e1":"0.000000,-0.778243,-0.627963","e2":"0.000000,-0.627963,0.778243","e3":"-1.000000,0.000000,0.000000","position":"57312.990767,101663.060574,40423.051569","backboneCenter":"57354.476091,101531.162319,40660.082172","sidechainCenter":"57271.505442,101794.958828,40186.020966","tag":""},"2125":{"type":"$","pair":2124,"prev":2127,"next":2123,"e1":"0.000000,-0.996779,-0.080199","e2":"0.000000,-0.080199,0.996779","e3":"-1.000000,0.000000,0.000000","position":"56963.645827,101941.156303,40511.381734","backboneCenter":"57005.524180,101975.525388,40743.430071","sidechainCenter":"56921.767474,101906.787217,40279.333398","tag":""},"2123":{"type":"$","pair":2122,"prev":2125,"next":2121,"e1":"0.000000,-0.868632,0.495459","e2":"0.000000,0.495459,0.868632","e3":"-1.000000,0.000000,0.000000","position":"56618.645827,102239.566250,40455.611535","backboneCenter":"56660.524180,102398.723776,40627.938395","sidechainCenter":"56576.767474,102080.408724,40283.284675","tag":""},"2121":{"type":"$","pair":2120,"prev":2123,"next":2119,"e1":"0.000000,-0.438371,0.898794","e2":"0.000000,0.898794,0.438371","e3":"-1.000000,0.000000,0.000000","position":"56280.420568,102492.616358,40237.231157","backboneCenter":"56321.287155,102760.154566,40327.507693","sidechainCenter":"56239.553982,102225.078150,40146.954621","tag":""},"2119":{"type":"$","pair":2118,"prev":2121,"next":2117,"e1":"0.000000,0.144356,0.989526","e2":"0.000000,0.989526,-0.144356","e3":"-1.000000,0.000000,0.000000","position":"55932.990767,102534.661230,39918.524993","backboneCenter":"55974.476091,102792.487300,39834.225682","sidechainCenter":"55891.505442,102276.835159,40002.824304","tag":""},"2117":{"type":"$","pair":2116,"prev":2119,"next":2115,"e1":"0.000000,0.676876,0.736097","e2":"0.000000,0.736097,-0.676876","e3":"-1.000000,0.000000,0.000000","position":"55590.420568,102400.619721,39627.906816","backboneCenter":"55631.287155,102582.290696,39411.753624","sidechainCenter":"55549.553982,102218.948747,39844.060009","tag":""},"2115":{"type":"$","pair":2114,"prev":2117,"next":4105,"e1":"0.000000,0.973976,0.226651","e2":"0.000000,0.226651,-0.973976","e3":"-1.000000,0.000000,0.000000","position":"55238.645827,102133.784383,39502.933005","backboneCenter":"55280.524180,102134.091740,39268.353445","sidechainCenter":"55196.767474,102133.477026,39737.512565","tag":""},"4105":{"type":"$","pair":4106,"prev":2115,"next":4107,"e1":"0.000000,0.973976,0.226651","e2":"0.000000,-0.226651,0.973976","e3":"1.000000,0.000000,0.000000","position":"55157.154824,99874.200365,40525.176090","backboneCenter":"55115.070648,99771.766183,40776.235867","sidechainCenter":"55199.238999,99976.634547,40274.116314","tag":""},"4107":{"type":"$","pair":4108,"prev":4105,"next":4109,"e1":"0.000000,0.676876,0.736097","e2":"0.000000,-0.736097,0.676876","e3":"1.000000,0.000000,0.000000","position":"55499.799326,99596.288519,40367.596866","backboneCenter":"55458.301366,99367.778029,40533.288191","sidechainCenter":"55541.297287,99824.799008,40201.905541","tag":""},"4109":{"type":"$","pair":4110,"prev":4107,"next":4111,"e1":"0.000000,0.144356,0.989526","e2":"0.000000,-0.989526,0.144356","e3":"1.000000,0.000000,0.000000","position":"55851.346411,99492.812767,40091.493068","backboneCenter":"55808.774966,99258.947325,40074.957981","sidechainCenter":"55893.917855,99726.678209,40108.028155","tag":""},"4111":{"type":"$","pair":4112,"prev":4109,"next":4113,"e1":"0.000000,-0.438371,0.898794","e2":"0.000000,-0.898794,-0.438371","e3":"1.000000,0.000000,0.000000","position":"56193.794034,99506.846976,39783.213638","backboneCenter":"56151.382314,99336.300175,39626.194020","sidechainCenter":"56236.205755,99677.393776,39940.233256","tag":""},"4113":{"type":"$","pair":4114,"prev":4111,"next":4115,"e1":"0.000000,-0.868632,0.495459","e2":"0.000000,-0.495459,-0.868632","e3":"1.000000,0.000000,0.000000","position":"56534.799326,99731.809475,39524.411671","backboneCenter":"56493.301366,99621.314994,39264.677906","sidechainCenter":"56576.297287,99842.303956,39784.145436","tag":""},"4115":{"type":"$","pair":4116,"prev":4113,"next":4117,"e1":"0.000000,-0.996779,-0.080199","e2":"0.000000,0.080199,-0.996779","e3":"1.000000,0.000000,0.000000","position":"56882.154824,100046.791866,39461.998146","backboneCenter":"56840.070648,100110.991899,39198.555308","sidechainCenter":"56924.238999,99982.591833,39725.440983","tag":""},"4117":{"type":"$","pair":4118,"prev":4115,"next":4119,"e1":"0.000000,-0.778243,-0.627963","e2":"0.000000,0.627963,-0.778243","e3":"1.000000,0.000000,0.000000","position":"57228.794034,100321.411403,39567.691150","backboneCenter":"57186.382314,100512.542626,39436.503394","sidechainCenter":"57271.205755,100130.280179,39698.878905","tag":""},"4119":{"type":"$","pair":4120,"prev":4117,"next":-1,"e1":"0.000000,-0.289032,-0.957319","e2":"0.000000,0.957319,-0.289032","e3":"1.000000,0.000000,0.000000","position":"57572.154824,100517.983021,39847.261452","backboneCenter":"57530.070648,100786.688109,39810.911091","sidechainCenter":"57614.238999,100249.277934,39883.611814","tag":""}}},"112150":{"chainName":"Staple64","isScaffold":false,"fivePrimeId":8121,"threePrimeId":4181,"nucleotides":{"8121":{"type":"$","pair":8122,"prev":-1,"next":8123,"e1":"0.000000,-0.443071,0.896486","e2":"0.000000,-0.896486,-0.443071","e3":"1.000000,0.000000,0.000000","position":"63437.154824,97517.426094,41757.599712","backboneCenter":"63395.070648,97296.390527,41600.542236","sidechainCenter":"63479.238999,97738.461661,41914.657189","tag":""},"8123":{"type":"$","pair":8124,"prev":8121,"next":8125,"e1":"0.000000,-0.871214,0.490904","e2":"0.000000,-0.490904,-0.871214","e3":"1.000000,0.000000,0.000000","position":"63782.154824,97737.945396,41527.810569","backboneCenter":"63740.070648,97643.854270,41273.506356","sidechainCenter":"63824.238999,97832.036522,41782.114783","tag":""},"8125":{"type":"$","pair":8126,"prev":8123,"next":8127,"e1":"0.000000,-0.996345,-0.085417","e2":"0.000000,0.085417,-0.996345","e3":"1.000000,0.000000,0.000000","position":"64127.154824,98049.608183,41462.250521","backboneCenter":"64085.070648,98115.186713,41199.147444","sidechainCenter":"64169.238999,97984.029653,41725.353598","tag":""},"8127":{"type":"$","pair":8128,"prev":8125,"next":8129,"e1":"0.000000,-0.774944,-0.632029","e2":"0.000000,0.632029,-0.774944","e3":"1.000000,0.000000,0.000000","position":"64473.794034,98323.670550,41569.379974","backboneCenter":"64431.382314,98515.486048,41439.194773","sidechainCenter":"64516.205755,98131.855053,41699.565175","tag":""},"8129":{"type":"$","pair":8130,"prev":8127,"next":8131,"e1":"0.000000,-0.284015,-0.958820","e2":"0.000000,0.958820,-0.284015","e3":"1.000000,0.000000,0.000000","position":"64814.799326,98524.264303,41847.496372","backboneCenter":"64773.301366,98802.367128,41799.231707","sidechainCenter":"64856.297287,98246.161478,41895.761036","tag":""},"8131":{"type":"$","pair":8132,"prev":8129,"next":8133,"e1":"0.000000,0.305695,-0.952129","e2":"0.000000,0.952129,0.305695","e3":"1.000000,0.000000,0.000000","position":"65163.794034,98519.031149,42144.232098","backboneCenter":"65121.382314,98710.229859,42275.321475","sidechainCenter":"65206.205755,98327.832439,42013.142721","tag":""},"8133":{"type":"$","pair":8134,"prev":8131,"next":8135,"e1":"0.000000,0.789084,-0.614285","e2":"0.000000,0.614285,0.789084","e3":"1.000000,0.000000,0.000000","position":"65508.794034,98347.492203,42411.637463","backboneCenter":"65466.382314,98431.568852,42627.675628","sidechainCenter":"65551.205755,98263.415553,42195.599298","tag":""},"8135":{"type":"$","pair":8136,"prev":8133,"next":10116,"e1":"0.000000,0.998027,-0.062791","e2":"0.000000,0.062791,0.998027","e3":"1.000000,0.000000,0.000000","position":"65853.794034,98055.094283,42535.873914","backboneCenter":"65811.382314,98002.806727,42761.722056","sidechainCenter":"65896.205755,98107.381840,42310.025773","tag":""},"10116":{"type":"$","pair":10115,"prev":8135,"next":10114,"e1":"0.000000,0.998027,-0.062791","e2":"0.000000,-0.062791,-0.998027","e3":"-1.000000,0.000000,0.000000","position":"65933.645827,99985.304262,41485.453701","backboneCenter":"65975.524180,99918.189750,41260.679799","sidechainCenter":"65891.767474,100052.418773,41710.227603","tag":""},"10114":{"type":"$","pair":10113,"prev":10116,"next":10112,"e1":"0.000000,0.789084,-0.614285","e2":"0.000000,-0.614285,-0.789084","e3":"-1.000000,0.000000,0.000000","position":"65592.990767,99665.066329,41575.358689","backboneCenter":"65634.476091,99464.417415,41392.819187","sidechainCenter":"65551.505442,99865.715242,41757.898191","tag":""},"10112":{"type":"$","pair":10111,"prev":10114,"next":10110,"e1":"0.000000,0.305695,-0.952129","e2":"0.000000,-0.952129,-0.305695","e3":"-1.000000,0.000000,0.000000","position":"65250.420568,99478.584011,41835.455585","backboneCenter":"65291.287155,99200.905005,41784.260705","sidechainCenter":"65209.553982,99756.263016,41886.650465","tag":""},"10110":{"type":"$","pair":10109,"prev":10112,"next":10108,"e1":"0.000000,-0.284015,-0.958820","e2":"0.000000,-0.958820,0.284015","e3":"-1.000000,0.000000,0.000000","position":"64901.251500,99478.413453,42132.190740","backboneCenter":"64943.036474,99285.658552,42261.200207","sidechainCenter":"64859.466525,99671.168354,42003.181273","tag":""},"10108":{"type":"$","pair":10107,"prev":10110,"next":10106,"e1":"0.000000,-0.774944,-0.632029","e2":"0.000000,-0.632029,0.774944","e3":"-1.000000,0.000000,0.000000","position":"64556.251500,99643.611169,42403.130151","backboneCenter":"64598.036474,99557.076869,42618.327059","sidechainCenter":"64514.466525,99730.145469,42187.933243","tag":""},"10106":{"type":"$","pair":10105,"prev":10108,"next":10104,"e1":"0.000000,-0.996345,-0.085417","e2":"0.000000,-0.085417,0.996345","e3":"-1.000000,0.000000,0.000000","position":"64215.420568,99956.014670,42544.990632","backboneCenter":"64256.287155,99968.103758,42827.090614","sidechainCenter":"64174.553982,99943.925582,42262.890650","tag":""},"10104":{"type":"$","pair":10103,"prev":10106,"next":10102,"e1":"0.000000,-0.871214,0.490904","e2":"0.000000,0.490904,0.871214","e3":"-1.000000,0.000000,0.000000","position":"63867.990767,100268.488732,42469.483342","backboneCenter":"63909.476091,100439.952634,42679.675603","sidechainCenter":"63826.505442,100097.024830,42259.291081","tag":""},"10102":{"type":"$","pair":10101,"prev":10104,"next":4153,"e1":"0.000000,-0.443071,0.896486","e2":"0.000000,0.896486,0.443071","e3":"-1.000000,0.000000,0.000000","position":"63525.420568,100491.367472,42239.807227","backboneCenter":"63566.287155,100758.429328,42331.483345","sidechainCenter":"63484.553982,100224.305616,42148.131108","tag":""},"4153":{"type":"$","pair":4154,"prev":10102,"next":4155,"e1":"0.000000,-0.443071,0.896486","e2":"0.000000,-0.896486,-0.443071","e3":"1.000000,0.000000,0.000000","position":"63434.799326,99511.714360,39755.689645","backboneCenter":"63393.301366,99274.869005,39602.148324","sidechainCenter":"63476.297287,99748.559714,39909.230965","tag":""},"4155":{"type":"$","pair":4156,"prev":4153,"next":4157,"e1":"0.000000,-0.871214,0.490904","e2":"0.000000,-0.490904,-0.871214","e3":"1.000000,0.000000,0.000000","position":"63779.799326,99734.303315,39523.013955","backboneCenter":"63738.301366,99625.170305,39262.705205","sidechainCenter":"63821.297287,99843.436324,39783.322704","tag":""},"4157":{"type":"$","pair":4158,"prev":4155,"next":4159,"e1":"0.000000,-0.996345,-0.085417","e2":"0.000000,0.085417,-0.996345","e3":"1.000000,0.000000,0.000000","position":"64128.794034,100024.718088,39461.868745","backboneCenter":"64086.382314,100109.813791,39246.229943","sidechainCenter":"64171.205755,99939.622384,39677.507546","tag":""},"4159":{"type":"$","pair":4160,"prev":4157,"next":4161,"e1":"0.000000,-0.774944,-0.632029","e2":"0.000000,0.632029,-0.774944","e3":"1.000000,0.000000,0.000000","position":"64472.154824,100344.017074,39583.721576","backboneCenter":"64430.070648,100546.456824,39403.327782","sidechainCenter":"64514.238999,100141.577325,39764.115369","tag":""},"4161":{"type":"$","pair":4162,"prev":4159,"next":4163,"e1":"0.000000,-0.284015,-0.958820","e2":"0.000000,0.958820,-0.284015","e3":"1.000000,0.000000,0.000000","position":"64814.799326,100524.264303,39847.496372","backboneCenter":"64773.301366,100802.367128,39799.231707","sidechainCenter":"64856.297287,100246.161478,39895.761036","tag":""},"4163":{"type":"$","pair":4164,"prev":4161,"next":4165,"e1":"0.000000,0.305695,-0.952129","e2":"0.000000,0.952129,0.305695","e3":"1.000000,0.000000,0.000000","position":"65166.346411,100495.719506,40140.968232","backboneCenter":"65123.774966,100698.462689,40258.703765","sidechainCenter":"65208.917855,100292.976322,40023.232700","tag":""},"4165":{"type":"$","pair":4166,"prev":4163,"next":4167,"e1":"0.000000,0.998027,-0.062791","e2":"0.000000,0.062791,0.998027","e3":"1.000000,0.000000,0.000000","position":"65853.794034,100055.094283,40535.873914","backboneCenter":"65811.382314,100002.806727,40761.722056","sidechainCenter":"65896.205755,100107.381840,40310.025773","tag":""},"4167":{"type":"$","pair":4168,"prev":4165,"next":4169,"e1":"0.000000,0.859852,0.510543","e2":"0.000000,-0.510543,0.859852","e3":"1.000000,0.000000,0.000000","position":"66197.154824,99721.291525,40462.554926","backboneCenter":"66155.070648,99547.739302,40670.889750","sidechainCenter":"66239.238999,99894.843748,40254.220103","tag":""},"4169":{"type":"$","pair":4170,"prev":4167,"next":4171,"e1":"0.000000,0.422618,0.906308","e2":"0.000000,-0.906308,0.422618","e3":"1.000000,0.000000,0.000000","position":"66543.794034,99521.174100,40246.823803","backboneCenter":"66501.382314,99291.818359,40280.547913","sidechainCenter":"66586.205755,99750.529842,40213.099693","tag":""},"4171":{"type":"$","pair":4172,"prev":4169,"next":4173,"e1":"0.000000,-0.161604,0.986856","e2":"0.000000,-0.986856,-0.161604","e3":"1.000000,0.000000,0.000000","position":"66888.794034,99465.351098,39934.069856","backboneCenter":"66846.382314,99256.876297,39832.681351","sidechainCenter":"66931.205755,99673.825899,40035.458360","tag":""},"4173":{"type":"$","pair":4174,"prev":4171,"next":4175,"e1":"0.000000,-0.689620,0.724172","e2":"0.000000,-0.724172,-0.689620","e3":"1.000000,0.000000,0.000000","position":"67233.794034,99595.480808,39644.246637","backboneCenter":"67191.382314,99480.395194,39443.008785","sidechainCenter":"67276.205755,99710.566422,39845.484489","tag":""},"4175":{"type":"$","pair":4176,"prev":4173,"next":4177,"e1":"0.000000,-0.977783,0.209619","e2":"0.000000,-0.209619,-0.977783","e3":"1.000000,0.000000,0.000000","position":"67578.794034,99866.303672,39478.155652","backboneCenter":"67536.382314,99884.634414,39247.059664","sidechainCenter":"67621.205755,99847.972930,39709.251639","tag":""},"4177":{"type":"$","pair":4178,"prev":4175,"next":4179,"e1":"0.000000,-0.925871,-0.377841","e2":"0.000000,0.377841,-0.925871","e3":"1.000000,0.000000,0.000000","position":"67923.794034,100183.626576,39493.563911","backboneCenter":"67881.382314,100328.998179,39312.985760","sidechainCenter":"67966.205755,100038.254972,39674.142061","tag":""},"4179":{"type":"$","pair":4180,"prev":4177,"next":4181,"e1":"0.000000,-0.551937,-0.833886","e2":"0.000000,0.833886,-0.551937","e3":"1.000000,0.000000,0.000000","position":"68264.799326,100456.768701,39700.880007","backboneCenter":"68223.301366,100708.608532,39573.414882","sidechainCenter":"68306.297287,100204.928869,39828.345132","tag":""},"4181":{"type":"$","pair":4182,"prev":4179,"next":-1,"e1":"0.000000,0.013962,-0.999903","e2":"0.000000,0.999903,0.013962","e3":"1.000000,0.000000,0.000000","position":"68612.154824,100539.920120,40011.033511","backboneCenter":"68570.070648,100807.038556,40057.633014","sidechainCenter":"68654.238999,100272.801683,39964.434008","tag":""}}},"112399":{"chainName":"Staple65","isScaffold":false,"fivePrimeId":275,"threePrimeId":4245,"nucleotides":{"275":{"type":"$","pair":276,"prev":-1,"next":277,"e1":"0.000000,0.795473,-0.605988","e2":"0.000000,0.605988,0.795473","e3":"1.000000,0.000000,0.000000","position":"80001.346411,104325.910890,40399.239230","backboneCenter":"79958.774966,104424.829194,40611.798923","sidechainCenter":"80043.917855,104226.992587,40186.679536","tag":""},"277":{"type":"$","pair":278,"prev":275,"next":279,"e1":"0.000000,0.998630,-0.052336","e2":"0.000000,0.052336,0.998630","e3":"1.000000,0.000000,0.000000","position":"80339.799326,104025.902870,40545.380104","backboneCenter":"80298.301366,104007.912163,40827.066087","sidechainCenter":"80381.297287,104043.893577,40263.694120","tag":""},"279":{"type":"$","pair":280,"prev":277,"next":281,"e1":"0.000000,0.854459,0.519519","e2":"0.000000,-0.519519,0.854459","e3":"1.000000,0.000000,0.000000","position":"80684.799326,103714.062422,40465.134515","backboneCenter":"80643.301366,103540.462940,40687.696594","sidechainCenter":"80726.297287,103887.661904,40242.572437","tag":""},"281":{"type":"$","pair":282,"prev":279,"next":283,"e1":"0.000000,0.413104,0.910684","e2":"0.000000,-0.910684,0.413104","e3":"1.000000,0.000000,0.000000","position":"81036.346411,103538.077448,40228.555084","backboneCenter":"80993.774966,103308.798984,40277.522831","sidechainCenter":"81078.917855,103767.355911,40179.587337","tag":""},"283":{"type":"$","pair":284,"prev":281,"next":285,"e1":"0.000000,-0.171929,0.985109","e2":"0.000000,-0.985109,-0.171929","e3":"1.000000,0.000000,0.000000","position":"81381.346411,103489.609824,39928.503574","backboneCenter":"81338.774966,103272.608675,39839.751360","sidechainCenter":"81423.917855,103706.610972,40017.255788","tag":""},"285":{"type":"$","pair":286,"prev":283,"next":287,"e1":"0.000000,-0.979925,0.199368","e2":"0.000000,-0.199368,-0.979925","e3":"1.000000,0.000000,0.000000","position":"82067.154824,103895.760852,39470.122963","backboneCenter":"82025.070648,103884.386346,39199.208967","sidechainCenter":"82109.238999,103907.135357,39741.036960","tag":""},"287":{"type":"$","pair":288,"prev":285,"next":2269,"e1":"0.000000,-0.921863,-0.387516","e2":"0.000000,0.387516,-0.921863","e3":"1.000000,0.000000,0.000000","position":"82412.154824,104212.487730,39503.528008","backboneCenter":"82370.070648,104355.758364,39273.316588","sidechainCenter":"82454.238999,104069.217096,39733.739429","tag":""},"2269":{"type":"$","pair":2268,"prev":287,"next":2267,"e1":"0.000000,-0.921863,-0.387516","e2":"0.000000,-0.387516,0.921863","e3":"-1.000000,0.000000,0.000000","position":"82493.645827,101784.377760,40467.419414","backboneCenter":"82535.524180,101744.550632,40698.593514","sidechainCenter":"82451.767474,101824.204887,40236.245314","tag":""},"2267":{"type":"$","pair":2266,"prev":2269,"next":2265,"e1":"0.000000,-0.979925,0.199368","e2":"0.000000,0.199368,0.979925","e3":"-1.000000,0.000000,0.000000","position":"82152.990767,102111.193563,40529.279509","backboneCenter":"82194.476091,102209.753670,40781.997853","sidechainCenter":"82111.505442,102012.633455,40276.561165","tag":""},"2265":{"type":"$","pair":2264,"prev":2267,"next":2263,"e1":"0.000000,-0.171929,0.985109","e2":"0.000000,0.985109,0.171929","e3":"-1.000000,0.000000,0.000000","position":"81458.645827,102503.759996,40105.828754","backboneCenter":"81500.524180,102737.990949,40093.041048","sidechainCenter":"81416.767474,102269.529043,40118.616461","tag":""},"2263":{"type":"$","pair":2262,"prev":2265,"next":2261,"e1":"0.000000,0.413104,0.910684","e2":"0.000000,0.910684,-0.413104","e3":"-1.000000,0.000000,0.000000","position":"81120.420568,102496.795233,39771.649403","backboneCenter":"81161.287155,102736.889771,39623.052100","sidechainCenter":"81079.553982,102256.700694,39920.246706","tag":""},"2261":{"type":"$","pair":2260,"prev":2263,"next":2259,"e1":"0.000000,0.854459,0.519519","e2":"0.000000,0.519519,-0.854459","e3":"-1.000000,0.000000,0.000000","position":"80772.990767,102278.028322,39536.102318","backboneCenter":"80814.476091,102377.419109,39283.709514","sidechainCenter":"80731.505442,102178.637535,39788.495123","tag":""},"2259":{"type":"$","pair":2258,"prev":2261,"next":2257,"e1":"0.000000,0.998630,-0.052336","e2":"0.000000,-0.052336,-0.998630","e3":"-1.000000,0.000000,0.000000","position":"80423.645827,101990.693285,39485.328023","backboneCenter":"80465.524180,101925.936238,39259.863637","sidechainCenter":"80381.767474,102055.450333,39710.792409","tag":""},"2257":{"type":"$","pair":2256,"prev":2259,"next":2255,"e1":"0.000000,0.795473,-0.605988","e2":"0.000000,-0.605988,-0.795473","e3":"-1.000000,0.000000,0.000000","position":"80085.420568,101666.503106,39566.722583","backboneCenter":"80126.287155,101468.055088,39365.862109","sidechainCenter":"80044.553982,101864.951124,39767.583057","tag":""},"2255":{"type":"$","pair":2254,"prev":2257,"next":2253,"e1":"0.000000,0.315649,-0.948876","e2":"0.000000,-0.948876,-0.315649","e3":"-1.000000,0.000000,0.000000","position":"79736.251500,101496.587429,39809.992893","backboneCenter":"79778.036474,101264.686901,39805.516328","sidechainCenter":"79694.466525,101728.487957,39814.469458","tag":""},"2253":{"type":"$","pair":2252,"prev":2255,"next":2251,"e1":"0.000000,-0.273959,-0.961741","e2":"0.000000,-0.961741,0.273959","e3":"-1.000000,0.000000,0.000000","position":"79391.251500,101477.057779,40126.721550","backboneCenter":"79433.036474,101282.962488,40253.705456","sidechainCenter":"79349.466525,101671.153071,39999.737645","tag":""},"2251":{"type":"$","pair":2250,"prev":2253,"next":2249,"e1":"0.000000,-0.768284,-0.640110","e2":"0.000000,-0.640110,0.768284","e3":"-1.000000,0.000000,0.000000","position":"79050.420568,101652.111208,40421.809064","backboneCenter":"79091.287155,101500.623755,40660.090615","sidechainCenter":"79009.553982,101803.598660,40183.527513","tag":""},"2249":{"type":"$","pair":2248,"prev":2251,"next":2247,"e1":"0.000000,-0.995396,-0.095846","e2":"0.000000,-0.095846,0.995396","e3":"-1.000000,0.000000,0.000000","position":"78701.251500,101927.175361,40533.126148","backboneCenter":"78743.036474,101974.583598,40760.173177","sidechainCenter":"78659.466525,101879.767123,40306.079119","tag":""},"2247":{"type":"$","pair":2246,"prev":2249,"next":2245,"e1":"0.000000,-0.876307,0.481754","e2":"0.000000,0.481754,0.876307","e3":"-1.000000,0.000000,0.000000","position":"78357.990767,102263.557682,40472.269156","backboneCenter":"78399.476091,102432.811095,40684.245424","sidechainCenter":"78316.505442,102094.304270,40260.292887","tag":""},"2245":{"type":"$","pair":2244,"prev":2247,"next":2243,"e1":"0.000000,-0.452435,0.891798","e2":"0.000000,0.891798,0.452435","e3":"-1.000000,0.000000,0.000000","position":"78012.990767,102483.860523,40241.619125","backboneCenter":"78054.476091,102743.134628,40321.353652","sidechainCenter":"77971.505442,102224.586418,40161.884597","tag":""},"2243":{"type":"$","pair":2242,"prev":2245,"next":2241,"e1":"0.000000,0.128796,0.991671","e2":"0.000000,0.991671,-0.128796","e3":"-1.000000,0.000000,0.000000","position":"77667.990767,102535.875023,39926.933138","backboneCenter":"77709.476091,102794.993403,39846.693983","sidechainCenter":"77626.505442,102276.756644,40007.172293","tag":""},"2241":{"type":"$","pair":2240,"prev":2243,"next":4231,"e1":"0.000000,0.665230,0.746638","e2":"0.000000,0.746638,-0.665230","e3":"-1.000000,0.000000,0.000000","position":"77322.990767,102401.510363,39637.660055","backboneCenter":"77364.476091,102570.350760,39425.354670","sidechainCenter":"77281.505442,102232.669966,39849.965441","tag":""},"4231":{"type":"$","pair":4232,"prev":2241,"next":4233,"e1":"0.000000,0.665230,0.746638","e2":"0.000000,-0.746638,0.665230","e3":"1.000000,0.000000,0.000000","position":"77237.154824,99594.475000,40356.629988","backboneCenter":"77195.070648,99366.052463,40502.735831","sidechainCenter":"77279.238999,99822.897537,40210.524145","tag":""},"4233":{"type":"$","pair":4234,"prev":4231,"next":4235,"e1":"0.000000,0.128796,0.991671","e2":"0.000000,-0.991671,0.128796","e3":"1.000000,0.000000,0.000000","position":"77583.794034,99468.955535,40090.487611","backboneCenter":"77541.382314,99240.138627,40053.282848","sidechainCenter":"77626.205755,99697.772442,40127.692374","tag":""},"4235":{"type":"$","pair":4236,"prev":4233,"next":4237,"e1":"0.000000,-0.452435,0.891798","e2":"0.000000,-0.891798,-0.452435","e3":"1.000000,0.000000,0.000000","position":"77928.794034,99510.312947,39775.494272","backboneCenter":"77886.382314,99342.253543,39615.815192","sidechainCenter":"77971.205755,99678.372351,39935.173351","tag":""},"4237":{"type":"$","pair":4238,"prev":4235,"next":4239,"e1":"0.000000,-0.876307,0.481754","e2":"0.000000,-0.481754,-0.876307","e3":"1.000000,0.000000,0.000000","position":"78269.799326,99739.312778,39520.257790","backboneCenter":"78228.301366,99632.911649,39258.820496","sidechainCenter":"78311.297287,99845.713907,39781.695084","tag":""},"4239":{"type":"$","pair":4240,"prev":4237,"next":4241,"e1":"0.000000,-0.995396,-0.095846","e2":"0.000000,0.095846,-0.995396","e3":"1.000000,0.000000,0.000000","position":"78621.346411,100032.129070,39485.628934","backboneCenter":"78578.774966,100103.971592,39262.458358","sidechainCenter":"78663.917855,99960.286548,39708.799510","tag":""},"4241":{"type":"$","pair":4242,"prev":4239,"next":4243,"e1":"0.000000,-0.768284,-0.640110","e2":"0.000000,0.640110,-0.768284","e3":"1.000000,0.000000,0.000000","position":"78966.346411,100316.403264,39593.184507","backboneCenter":"78923.774966,100501.514682,39449.308807","sidechainCenter":"79008.917855,100131.291846,39737.060207","tag":""},"4243":{"type":"$","pair":4244,"prev":4241,"next":4245,"e1":"0.000000,-0.273959,-0.961741","e2":"0.000000,0.961741,-0.273959","e3":"1.000000,0.000000,0.000000","position":"79308.794034,100511.836480,39832.012948","backboneCenter":"79266.382314,100743.639246,39834.987756","sidechainCenter":"79351.205755,100280.033714,39829.038139","tag":""},"4245":{"type":"$","pair":4246,"prev":4243,"next":-1,"e1":"0.000000,0.315649,-0.948876","e2":"0.000000,0.948876,0.315649","e3":"1.000000,0.000000,0.000000","position":"79649.799326,100517.230673,40174.879521","backboneCenter":"79608.301366,100772.931655,40294.410549","sidechainCenter":"79691.297287,100261.529691,40055.348492","tag":""}}},"112640":{"chainName":"Staple66","isScaffold":false,"fivePrimeId":14229,"threePrimeId":4307,"nucleotides":{"14229":{"type":"$","pair":14228,"prev":-1,"next":14227,"e1":"0.000000,-0.761538,-0.648120","e2":"0.000000,-0.648120,0.761538","e3":"-1.000000,0.000000,0.000000","position":"93540.420568,103647.713189,42418.142920","backboneCenter":"93581.287155,103493.738810,42654.825062","sidechainCenter":"93499.553982,103801.687568,42181.460778","tag":""},"14227":{"type":"$","pair":14226,"prev":14229,"next":14225,"e1":"0.000000,-0.994338,-0.106264","e2":"0.000000,-0.106264,0.994338","e3":"-1.000000,0.000000,0.000000","position":"93192.990767,103945.950479,42538.125874","backboneCenter":"93234.476091,103963.482635,42808.816250","sidechainCenter":"93151.505442,103928.418323,42267.435498","tag":""},"14225":{"type":"$","pair":14224,"prev":14227,"next":14223,"e1":"0.000000,-0.881303,0.472551","e2":"0.000000,0.472551,0.881303","e3":"-1.000000,0.000000,0.000000","position":"92850.420568,104260.773119,42480.569328","backboneCenter":"92891.287155,104424.955727,42710.287888","sidechainCenter":"92809.553982,104096.590510,42250.850768","tag":""},"14223":{"type":"$","pair":14222,"prev":14225,"next":14221,"e1":"0.000000,-0.461749,0.887011","e2":"0.000000,0.887011,0.461749","e3":"-1.000000,0.000000,0.000000","position":"92502.990767,104481.303809,42246.672759","backboneCenter":"92544.476091,104739.728735,42329.117977","sidechainCenter":"92461.505442,104222.878883,42164.227542","tag":""},"14221":{"type":"$","pair":14220,"prev":14223,"next":14219,"e1":"0.000000,0.118404,0.992966","e2":"0.000000,0.992966,-0.118404","e3":"-1.000000,0.000000,0.000000","position":"92157.990767,104536.610782,41932.548712","backboneCenter":"92199.476091,104796.555200,41855.027388","sidechainCenter":"92116.505442,104276.666363,42010.070035","tag":""},"14219":{"type":"$","pair":14218,"prev":14221,"next":14217,"e1":"0.000000,0.657375,0.753563","e2":"0.000000,0.753563,-0.657375","e3":"-1.000000,0.000000,0.000000","position":"91811.251500,104419.216856,41662.680945","backboneCenter":"91853.036474,104540.772410,41465.140716","sidechainCenter":"91769.466525,104297.661303,41860.221173","tag":""},"14217":{"type":"$","pair":14216,"prev":14219,"next":14215,"e1":"0.000000,0.967709,0.252069","e2":"0.000000,0.252069,-0.967709","e3":"-1.000000,0.000000,0.000000","position":"91467.990767,104132.995902,41475.774002","backboneCenter":"91509.476091,104155.666907,41205.465508","sidechainCenter":"91426.505442,104110.324898,41746.082496","tag":""},"14215":{"type":"$","pair":14214,"prev":14217,"next":14213,"e1":"0.000000,0.941471,-0.337095","e2":"0.000000,-0.337095,-0.941471","e3":"-1.000000,0.000000,0.000000","position":"91125.420568,103813.123918,41486.164590","backboneCenter":"91166.287155,103684.699279,41234.701555","sidechainCenter":"91084.553982,103941.548557,41737.627625","tag":""},"14213":{"type":"$","pair":14212,"prev":14215,"next":14211,"e1":"0.000000,0.587785,-0.809017","e2":"0.000000,-0.809017,-0.587785","e3":"-1.000000,0.000000,0.000000","position":"90777.990767,103560.443453,41684.895495","backboneCenter":"90819.476091,103317.043281,41565.158231","sidechainCenter":"90736.505442,103803.843625,41804.632760","tag":""},"14211":{"type":"$","pair":14210,"prev":14213,"next":14209,"e1":"0.000000,0.029666,-0.999560","e2":"0.000000,-0.999560,-0.029666","e3":"-1.000000,0.000000,0.000000","position":"90432.990767,103459.313489,41987.394270","backboneCenter":"90474.476091,103190.765955,42025.641858","sidechainCenter":"90391.505442,103727.861024,41949.146683","tag":""},"14209":{"type":"$","pair":14208,"prev":14211,"next":14207,"e1":"0.000000,-0.538771,-0.842452","e2":"0.000000,-0.842452,0.538771","e3":"-1.000000,0.000000,0.000000","position":"90087.990767,103546.236139,42294.277361","backboneCenter":"90129.476091,103345.942990,42477.207159","sidechainCenter":"90046.505442,103746.529287,42111.347563","tag":""},"14207":{"type":"$","pair":14206,"prev":14209,"next":14205,"e1":"0.000000,-0.919821,-0.392337","e2":"0.000000,-0.392337,0.919821","e3":"-1.000000,0.000000,0.000000","position":"89745.420568,103787.995561,42503.987714","backboneCenter":"89786.287155,103711.370182,42775.750657","sidechainCenter":"89704.553982,103864.620940,42232.224772","tag":""},"14205":{"type":"$","pair":14204,"prev":14207,"next":14203,"e1":"0.000000,-0.980955,0.194234","e2":"0.000000,0.194234,0.980955","e3":"-1.000000,0.000000,0.000000","position":"89400.420568,104108.873700,42535.813415","backboneCenter":"89441.287155,104198.719102,42803.496716","sidechainCenter":"89359.553982,104019.028298,42268.130114","tag":""},"14203":{"type":"$","pair":14202,"prev":14205,"next":14201,"e1":"0.000000,-0.700909,0.713250","e2":"0.000000,0.713250,0.700909","e3":"-1.000000,0.000000,0.000000","position":"89052.990767,104388.152987,42376.613948","backboneCenter":"89094.476091,104611.181324,42531.012838","sidechainCenter":"89011.505442,104165.124650,42222.215058","tag":""},"14201":{"type":"$","pair":14200,"prev":14203,"next":14199,"e1":"0.000000,-0.177085,0.984196","e2":"0.000000,0.984196,0.177085","e3":"-1.000000,0.000000,0.000000","position":"88707.990767,104532.884291,42092.385821","backboneCenter":"88749.476091,104804.135416,42094.252204","sidechainCenter":"88666.505442,104261.633165,42090.519439","tag":""},"14199":{"type":"$","pair":14198,"prev":14201,"next":12218,"e1":"0.000000,0.408330,0.912834","e2":"0.000000,0.912834,-0.408330","e3":"-1.000000,0.000000,0.000000","position":"88358.645827,104476.814653,41806.036999","backboneCenter":"88400.524180,104663.850118,41664.455223","sidechainCenter":"88316.767474,104289.779187,41947.618774","tag":""},"12218":{"type":"$","pair":12219,"prev":14199,"next":12220,"e1":"0.000000,0.408330,0.912834","e2":"0.000000,-0.912834,0.408330","e3":"1.000000,0.000000,0.000000","position":"88278.794034,101517.356232,42239.272283","backboneCenter":"88236.382314,101287.499071,42269.389669","sidechainCenter":"88321.205755,101747.213394,42209.154897","tag":""},"12220":{"type":"$","pair":12221,"prev":12218,"next":12222,"e1":"0.000000,-0.177085,0.984196","e2":"0.000000,-0.984196,-0.177085","e3":"1.000000,0.000000,0.000000","position":"88623.794034,101466.452642,41925.680089","backboneCenter":"88581.382314,101259.596102,41821.029513","sidechainCenter":"88666.205755,101673.309183,42030.330666","tag":""},"12222":{"type":"$","pair":12223,"prev":12220,"next":12224,"e1":"0.000000,-0.700909,0.713250","e2":"0.000000,-0.713250,-0.700909","e3":"1.000000,0.000000,0.000000","position":"88968.794034,101601.118643,41637.936614","backboneCenter":"88926.382314,101489.208134,41434.915902","sidechainCenter":"89011.205755,101713.029153,41840.957326","tag":""},"12224":{"type":"$","pair":12225,"prev":12222,"next":12226,"e1":"0.000000,-0.980955,0.194234","e2":"0.000000,-0.194234,-0.980955","e3":"1.000000,0.000000,0.000000","position":"89316.346411,101882.964009,41498.091196","backboneCenter":"89273.774966,101887.645980,41263.688693","sidechainCenter":"89358.917855,101878.282038,41732.493698","tag":""},"12226":{"type":"$","pair":12227,"prev":12224,"next":12228,"e1":"0.000000,-0.919821,-0.392337","e2":"0.000000,0.392337,-0.919821","e3":"1.000000,0.000000,0.000000","position":"89657.154824,102215.084327,41504.647392","backboneCenter":"89615.070648,102359.558376,41275.189287","sidechainCenter":"89699.238999,102070.610278,41734.105497","tag":""},"12228":{"type":"$","pair":12229,"prev":12226,"next":12230,"e1":"0.000000,-0.538771,-0.842452","e2":"0.000000,0.842452,-0.538771","e3":"1.000000,0.000000,0.000000","position":"90003.794034,102441.975648,41692.016625","backboneCenter":"89961.382314,102664.856393,41628.255001","sidechainCenter":"90046.205755,102219.094902,41755.778250","tag":""},"12230":{"type":"$","pair":12231,"prev":12228,"next":12232,"e1":"0.000000,0.029666,-0.999560","e2":"0.000000,0.999560,0.029666","e3":"1.000000,0.000000,0.000000","position":"90344.799326,102545.668644,42018.871864","backboneCenter":"90303.301366,102824.933295,42059.883005","sidechainCenter":"90386.297287,102266.403993,41977.860723","tag":""},"12232":{"type":"$","pair":12233,"prev":12230,"next":2317,"e1":"0.000000,0.587785,-0.809017","e2":"0.000000,0.809017,0.587785","e3":"1.000000,0.000000,0.000000","position":"90692.154824,102434.832899,42320.243383","backboneCenter":"90650.070648,102626.245907,42512.297628","sidechainCenter":"90734.238999,102243.419891,42128.189137","tag":""},"2317":{"type":"$","pair":2316,"prev":12232,"next":2315,"e1":"0.000000,0.587785,-0.809017","e2":"0.000000,-0.809017,-0.587785","e3":"-1.000000,0.000000,0.000000","position":"90780.420568,101556.062349,39680.830984","backboneCenter":"90821.287155,101308.265004,39545.468430","sidechainCenter":"90739.553982,101803.859695,39816.193539","tag":""},"2315":{"type":"$","pair":2314,"prev":2317,"next":2313,"e1":"0.000000,0.029666,-0.999560","e2":"0.000000,-0.999560,-0.029666","e3":"-1.000000,0.000000,0.000000","position":"90435.420568,101453.403809,39986.505451","backboneCenter":"90476.287155,101172.418519,40014.322934","sidechainCenter":"90394.553982,101734.389100,39958.687967","tag":""},"2313":{"type":"$","pair":2312,"prev":2315,"next":2311,"e1":"0.000000,-0.538771,-0.842452","e2":"0.000000,-0.842452,0.538771","e3":"-1.000000,0.000000,0.000000","position":"90090.420568,101540.853289,40296.873367","backboneCenter":"90131.287155,101324.407697,40478.195874","sidechainCenter":"90049.553982,101757.298882,40115.550861","tag":""},"2311":{"type":"$","pair":2310,"prev":2313,"next":2309,"e1":"0.000000,-0.919821,-0.392337","e2":"0.000000,-0.392337,0.919821","e3":"-1.000000,0.000000,0.000000","position":"89741.251500,101769.382938,40486.150891","backboneCenter":"89783.036474,101745.919843,40716.904824","sidechainCenter":"89699.466525,101792.846034,40255.396958","tag":""},"2309":{"type":"$","pair":2308,"prev":2311,"next":2307,"e1":"0.000000,-0.980955,0.194234","e2":"0.000000,0.194234,0.980955","e3":"-1.000000,0.000000,0.000000","position":"89397.990767,102108.420750,40529.854459","backboneCenter":"89439.476091,102205.656282,40783.085397","sidechainCenter":"89356.505442,102011.185218,40276.623522","tag":""},"2307":{"type":"$","pair":2306,"prev":2309,"next":2305,"e1":"0.000000,-0.700909,0.713250","e2":"0.000000,0.713250,0.700909","e3":"-1.000000,0.000000,0.000000","position":"89052.990767,102388.152987,40376.613948","backboneCenter":"89094.476091,102611.181324,40531.012838","sidechainCenter":"89011.505442,102165.124650,40222.215058","tag":""},"2305":{"type":"$","pair":2304,"prev":2307,"next":2303,"e1":"0.000000,-0.177085,0.984196","e2":"0.000000,0.984196,0.177085","e3":"-1.000000,0.000000,0.000000","position":"88703.645827,102503.198975,40108.464973","backboneCenter":"88745.524180,102737.493673,40096.903866","sidechainCenter":"88661.767474,102268.904277,40120.026079","tag":""},"2303":{"type":"$","pair":2302,"prev":2305,"next":4293,"e1":"0.000000,0.408330,0.912834","e2":"0.000000,0.912834,-0.408330","e3":"-1.000000,0.000000,0.000000","position":"88365.420568,102497.984058,39774.253735","backboneCenter":"88406.287155,102738.853356,39626.915596","sidechainCenter":"88324.553982,102257.114761,39921.591875","tag":""},"4293":{"type":"$","pair":4294,"prev":2303,"next":4295,"e1":"0.000000,0.408330,0.912834","e2":"0.000000,-0.912834,0.408330","e3":"1.000000,0.000000,0.000000","position":"88278.794034,99517.356232,40239.272283","backboneCenter":"88236.382314,99287.499071,40269.389669","sidechainCenter":"88321.205755,99747.213394,40209.154897","tag":""},"4295":{"type":"$","pair":4296,"prev":4293,"next":4297,"e1":"0.000000,-0.177085,0.984196","e2":"0.000000,-0.984196,-0.177085","e3":"1.000000,0.000000,0.000000","position":"88626.346411,99489.991173,39925.832170","backboneCenter":"88583.774966,99273.457702,39835.944962","sidechainCenter":"88668.917855,99706.524643,40015.719377","tag":""},"4297":{"type":"$","pair":4298,"prev":4295,"next":4299,"e1":"0.000000,-0.700909,0.713250","e2":"0.000000,-0.713250,-0.700909","e3":"1.000000,0.000000,0.000000","position":"88964.799326,99612.448944,39615.403335","backboneCenter":"88923.301366,99435.408792,39395.568297","sidechainCenter":"89006.297287,99789.489095,39835.238373","tag":""},"4299":{"type":"$","pair":4300,"prev":4297,"next":4301,"e1":"0.000000,-0.980955,0.194234","e2":"0.000000,-0.194234,-0.980955","e3":"1.000000,0.000000,0.000000","position":"89312.154824,99898.536697,39469.584434","backboneCenter":"89270.070648,99888.580843,39198.614595","sidechainCenter":"89354.238999,99908.492551,39740.554274","tag":""},"4301":{"type":"$","pair":4302,"prev":4299,"next":4303,"e1":"0.000000,-0.919821,-0.392337","e2":"0.000000,0.392337,-0.919821","e3":"1.000000,0.000000,0.000000","position":"89658.794034,100191.558674,39496.510669","backboneCenter":"89616.382314,100339.748742,39318.238194","sidechainCenter":"89701.205755,100043.368607,39674.783144","tag":""},"4303":{"type":"$","pair":4304,"prev":4301,"next":4305,"e1":"0.000000,-0.538771,-0.842452","e2":"0.000000,0.842452,-0.538771","e3":"1.000000,0.000000,0.000000","position":"89999.799326,100461.410723,39708.091520","backboneCenter":"89958.301366,100715.221621,39584.597848","sidechainCenter":"90041.297287,100207.599825,39831.585191","tag":""},"4305":{"type":"$","pair":4306,"prev":4303,"next":4307,"e1":"0.000000,0.029666,-0.999560","e2":"0.000000,0.999560,0.029666","e3":"1.000000,0.000000,0.000000","position":"90347.154824,100539.680204,40019.512847","backboneCenter":"90305.070648,100806.033734,40070.302315","sidechainCenter":"90389.238999,100273.326675,39968.723379","tag":""},"4307":{"type":"$","pair":4308,"prev":4305,"next":-1,"e1":"0.000000,0.587785,-0.809017","e2":"0.000000,0.809017,0.587785","e3":"1.000000,0.000000,0.000000","position":"90692.154824,100434.832899,40320.243383","backboneCenter":"90650.070648,100626.245907,40512.297628","sidechainCenter":"90734.238999,100243.419891,40128.189137","tag":""}}},"112961":{"chainName":"Staple67","isScaffold":false,"fivePrimeId":8309,"threePrimeId":4369,"nucleotides":{"8309":{"type":"$","pair":8310,"prev":-1,"next":8311,"e1":"0.000000,-0.981959,0.189095","e2":"0.000000,-0.189095,-0.981959","e3":"1.000000,0.000000,0.000000","position":"96557.154824,97901.315325,41469.060447","backboneCenter":"96515.070648,97892.778396,41198.042194","sidechainCenter":"96599.238999,97909.852254,41740.078700","tag":""},"8311":{"type":"$","pair":8312,"prev":8309,"next":8313,"e1":"0.000000,-0.917755,-0.397148","e2":"0.000000,0.397148,-0.917755","e3":"1.000000,0.000000,0.000000","position":"96903.794034,98194.192300,41497.520565","backboneCenter":"96861.382314,98343.313765,41320.026451","sidechainCenter":"96946.205755,98045.070836,41675.014679","tag":""},"8313":{"type":"$","pair":8314,"prev":8311,"next":8315,"e1":"0.000000,-0.534352,-0.845262","e2":"0.000000,0.845262,-0.534352","e3":"1.000000,0.000000,0.000000","position":"97244.799326,98462.932820,41710.511451","backboneCenter":"97203.301366,98717.386848,41588.348417","sidechainCenter":"97286.297287,98208.478793,41832.674485","tag":""},"8315":{"type":"$","pair":8316,"prev":8313,"next":8317,"e1":"0.000000,0.034899,-0.999391","e2":"0.000000,0.999391,0.034899","e3":"1.000000,0.000000,0.000000","position":"97592.154824,98539.570638,42022.338325","backboneCenter":"97550.070648,98805.654585,42074.521714","sidechainCenter":"97634.238999,98273.486691,41970.154936","tag":""},"8317":{"type":"$","pair":8318,"prev":8315,"next":8319,"e1":"0.000000,0.592013,-0.805928","e2":"0.000000,0.805928,0.592013","e3":"1.000000,0.000000,0.000000","position":"97941.346411,98425.372657,42290.977617","backboneCenter":"97898.774966,98580.280781,42466.960363","sidechainCenter":"97983.917855,98270.464533,42114.994870","tag":""},"8319":{"type":"$","pair":8320,"prev":8317,"next":8321,"e1":"0.000000,0.943223,-0.332161","e2":"0.000000,0.332161,0.943223","e3":"1.000000,0.000000,0.000000","position":"98286.346411,98187.426160,42480.084686","backboneCenter":"98243.774966,98216.224635,42712.758496","sidechainCenter":"98328.917855,98158.627684,42247.410876","tag":""},"8321":{"type":"$","pair":8322,"prev":8319,"next":8323,"e1":"0.000000,0.966376,0.257133","e2":"0.000000,-0.257133,0.966376","e3":"1.000000,0.000000,0.000000","position":"98627.154824,97857.766260,42520.965486","backboneCenter":"98585.070648,97747.496645,42768.683844","sidechainCenter":"98669.238999,97968.035875,42273.247128","tag":""},"8323":{"type":"$","pair":8324,"prev":8321,"next":10304,"e1":"0.000000,0.653421,0.756995","e2":"0.000000,-0.756995,0.653421","e3":"1.000000,0.000000,0.000000","position":"98973.794034,97606.470350,42367.873139","backboneCenter":"98931.382314,97394.962538,42462.772122","sidechainCenter":"99016.205755,97817.978162,42272.974156","tag":""},"10304":{"type":"$","pair":10303,"prev":8323,"next":10302,"e1":"0.000000,0.653421,0.756995","e2":"0.000000,0.756995,-0.653421","e3":"-1.000000,0.000000,0.000000","position":"99053.645827,100400.966491,41677.200168","backboneCenter":"99095.524180,100539.428255,41487.843349","sidechainCenter":"99011.767474,100262.504727,41866.556986","tag":""},"10302":{"type":"$","pair":10301,"prev":10304,"next":10300,"e1":"0.000000,0.966376,0.257133","e2":"0.000000,0.257133,-0.966376","e3":"-1.000000,0.000000,0.000000","position":"98711.251500,100158.920103,41485.926738","backboneCenter":"98753.036474,100149.231130,41254.185464","sidechainCenter":"98669.466525,100168.609076,41717.668013","tag":""},"10300":{"type":"$","pair":10299,"prev":10302,"next":10298,"e1":"0.000000,0.943223,-0.332161","e2":"0.000000,-0.332161,-0.943223","e3":"-1.000000,0.000000,0.000000","position":"98370.420568,99815.816904,41485.193157","backboneCenter":"98411.287155,99688.710676,41233.061143","sidechainCenter":"98329.553982,99942.923131,41737.325172","tag":""},"10298":{"type":"$","pair":10297,"prev":10300,"next":10296,"e1":"0.000000,0.592013,-0.805928","e2":"0.000000,-0.805928,-0.592013","e3":"-1.000000,0.000000,0.000000","position":"98025.420568,99557.739592,41678.510918","backboneCenter":"98066.287155,99310.654397,41541.852761","sidechainCenter":"97984.553982,99804.824788,41815.169075","tag":""},"10296":{"type":"$","pair":10295,"prev":10298,"next":10294,"e1":"0.000000,0.034899,-0.999391","e2":"0.000000,-0.999391,-0.034899","e3":"-1.000000,0.000000,0.000000","position":"97673.645827,99486.475372,41964.414682","backboneCenter":"97715.524180,99256.224997,42009.274793","sidechainCenter":"97631.767474,99716.725746,41919.554570","tag":""},"10294":{"type":"$","pair":10293,"prev":10296,"next":10292,"e1":"0.000000,-0.534352,-0.845262","e2":"0.000000,-0.845262,0.534352","e3":"-1.000000,0.000000,0.000000","position":"97331.251500,99534.112967,42269.214023","backboneCenter":"97373.036474,99383.767462,42445.832605","sidechainCenter":"97289.466525,99684.458472,42092.595440","tag":""},"10292":{"type":"$","pair":10291,"prev":10294,"next":10290,"e1":"0.000000,-0.917755,-0.397148","e2":"0.000000,-0.397148,0.917755","e3":"-1.000000,0.000000,0.000000","position":"96983.645827,99779.494867,42465.135835","backboneCenter":"97025.524180,99737.249118,42695.880199","sidechainCenter":"96941.767474,99821.740616,42234.391472","tag":""},"10290":{"type":"$","pair":10289,"prev":10292,"next":4341,"e1":"0.000000,-0.981959,0.189095","e2":"0.000000,0.189095,0.981959","e3":"-1.000000,0.000000,0.000000","position":"96642.990767,100105.644965,42530.414883","backboneCenter":"96684.476091,100201.553257,42784.151471","sidechainCenter":"96601.505442,100009.736674,42276.678296","tag":""},"4341":{"type":"$","pair":4342,"prev":10290,"next":4343,"e1":"0.000000,-0.981959,0.189095","e2":"0.000000,-0.189095,-0.981959","e3":"1.000000,0.000000,0.000000","position":"96557.154824,99901.315325,39469.060447","backboneCenter":"96515.070648,99892.778396,39198.042194","sidechainCenter":"96599.238999,99909.852254,39740.078700","tag":""},"4343":{"type":"$","pair":4344,"prev":4341,"next":4345,"e1":"0.000000,-0.917755,-0.397148","e2":"0.000000,0.397148,-0.917755","e3":"1.000000,0.000000,0.000000","position":"96899.799326,100219.293675,39499.979300","backboneCenter":"96858.301366,100360.655661,39255.669153","sidechainCenter":"96941.297287,100077.931689,39744.289447","tag":""},"4345":{"type":"$","pair":4346,"prev":4343,"next":4347,"e1":"0.000000,-0.534352,-0.845262","e2":"0.000000,0.845262,-0.534352","e3":"1.000000,0.000000,0.000000","position":"97251.346411,100426.125010,39710.125291","backboneCenter":"97208.774966,100646.497147,39630.109199","sidechainCenter":"97293.917855,100205.752872,39790.141382","tag":""},"4347":{"type":"$","pair":4348,"prev":4345,"next":4349,"e1":"0.000000,0.034899,-0.999391","e2":"0.000000,0.999391,0.034899","e3":"1.000000,0.000000,0.000000","position":"97592.154824,100539.570638,40022.338325","backboneCenter":"97550.070648,100805.654585,40074.521714","sidechainCenter":"97634.238999,100273.486691,39970.154936","tag":""},"4349":{"type":"$","pair":4350,"prev":4347,"next":4351,"e1":"0.000000,0.592013,-0.805928","e2":"0.000000,0.805928,0.592013","e3":"1.000000,0.000000,0.000000","position":"97938.794034,100446.444000,40301.469711","backboneCenter":"97896.382314,100586.166990,40486.453109","sidechainCenter":"97981.205755,100306.721010,40116.486312","tag":""},"4351":{"type":"$","pair":4352,"prev":4349,"next":4353,"e1":"0.000000,0.966376,0.257133","e2":"0.000000,-0.257133,0.966376","e3":"1.000000,0.000000,0.000000","position":"98624.799326,99857.022842,40526.942073","backboneCenter":"98583.301366,99753.324934,40789.463316","sidechainCenter":"98666.297287,99960.720750,40264.420830","tag":""},"4353":{"type":"$","pair":4354,"prev":4351,"next":4355,"e1":"0.000000,0.653421,0.756995","e2":"0.000000,-0.756995,0.653421","e3":"1.000000,0.000000,0.000000","position":"98973.794034,99606.470350,40367.873139","backboneCenter":"98931.382314,99394.962538,40462.772122","sidechainCenter":"99016.205755,99817.978162,40272.974156","tag":""},"4355":{"type":"$","pair":4356,"prev":4353,"next":4357,"e1":"0.000000,0.113203,0.993572","e2":"0.000000,-0.993572,0.113203","e3":"1.000000,0.000000,0.000000","position":"99321.346411,99490.189166,40075.516786","backboneCenter":"99278.774966,99256.958503,40051.643967","sidechainCenter":"99363.917855,99723.419830,40099.389604","tag":""},"4357":{"type":"$","pair":4358,"prev":4355,"next":4359,"e1":"0.000000,-0.466387,0.884581","e2":"0.000000,-0.884581,-0.466387","e3":"1.000000,0.000000,0.000000","position":"99662.154824,99523.936760,39745.050465","backboneCenter":"99620.070648,99307.088222,39582.260771","sidechainCenter":"99704.238999,99740.785298,39907.840158","tag":""},"4359":{"type":"$","pair":4360,"prev":4357,"next":4361,"e1":"0.000000,-0.883766,0.467930","e2":"0.000000,-0.467930,-0.883766","e3":"1.000000,0.000000,0.000000","position":"100007.154824,99750.395674,39521.112587","backboneCenter":"99965.070648,99662.993699,39264.432499","sidechainCenter":"100049.238999,99837.797649,39777.792675","tag":""},"4361":{"type":"$","pair":4362,"prev":4359,"next":4363,"e1":"0.000000,-0.993768,-0.111469","e2":"0.000000,0.111469,-0.993768","e3":"1.000000,0.000000,0.000000","position":"100353.794034,100038.796252,39462.700193","backboneCenter":"100311.382314,100129.507561,39249.362831","sidechainCenter":"100396.205755,99948.084942,39676.037555","tag":""},"4363":{"type":"$","pair":4364,"prev":4361,"next":4365,"e1":"0.000000,-0.758134,-0.652098","e2":"0.000000,0.652098,-0.758134","e3":"1.000000,0.000000,0.000000","position":"100701.346411,100322.754210,39598.204541","backboneCenter":"100658.774966,100510.102693,39457.254195","sidechainCenter":"100743.917855,100135.405728,39739.154888","tag":""},"4365":{"type":"$","pair":4366,"prev":4363,"next":4367,"e1":"0.000000,-0.258819,-0.965926","e2":"0.000000,0.965926,-0.258819","e3":"1.000000,0.000000,0.000000","position":"101042.154824,100522.525061,39863.607059","backboneCenter":"101000.070648,100792.239352,39835.714866","sidechainCenter":"101084.238999,100252.810771,39891.499253","tag":""},"4367":{"type":"$","pair":4368,"prev":4365,"next":4369,"e1":"0.000000,0.330514,-0.943801","e2":"0.000000,0.943801,0.330514","e3":"1.000000,0.000000,0.000000","position":"101388.794034,100515.077734,40157.769325","backboneCenter":"101346.382314,100702.779405,40293.818780","sidechainCenter":"101431.205755,100327.376063,40021.719870","tag":""},"4369":{"type":"$","pair":4370,"prev":4367,"next":-1,"e1":"0.000000,0.804894,-0.593419","e2":"0.000000,0.593419,0.804894","e3":"1.000000,0.000000,0.000000","position":"101732.154824,100317.646705,40436.733380","backboneCenter":"101690.070648,100442.028377,40677.675224","sidechainCenter":"101774.238999,100193.265033,40195.791535","tag":""}}},"113210":{"chainName":"Staple68","isScaffold":false,"fivePrimeId":14339,"threePrimeId":4433,"nucleotides":{"14339":{"type":"$","pair":14338,"prev":-1,"next":14337,"e1":"0.000000,0.946649,-0.322266","e2":"0.000000,-0.322266,-0.946649","e3":"-1.000000,0.000000,0.000000","position":"112857.990767,103822.455029,41489.139363","backboneCenter":"112899.476091,103692.582249,41250.992943","sidechainCenter":"112816.505442,103952.327810,41727.285783","tag":""},"14337":{"type":"$","pair":14336,"prev":14339,"next":14335,"e1":"0.000000,0.600420,-0.799685","e2":"0.000000,-0.799685,-0.600420","e3":"-1.000000,0.000000,0.000000","position":"112512.990767,103565.447126,41678.030115","backboneCenter":"112554.476091,103323.957733,41554.484458","sidechainCenter":"112471.505442,103806.936520,41801.575771","tag":""},"14335":{"type":"$","pair":14334,"prev":14337,"next":14333,"e1":"0.000000,0.045363,-0.998971","e2":"0.000000,-0.998971,-0.045363","e3":"-1.000000,0.000000,0.000000","position":"112166.251500,103463.872184,41954.241042","backboneCenter":"112208.036474,103239.514443,42013.075544","sidechainCenter":"112124.466525,103688.229925,41895.406541","tag":""},"14333":{"type":"$","pair":14332,"prev":14335,"next":14331,"e1":"0.000000,-0.525472,-0.850811","e2":"0.000000,-0.850811,0.525472","e3":"-1.000000,0.000000,0.000000","position":"111825.420568,103536.246849,42289.624780","backboneCenter":"111866.287155,103316.979869,42467.525137","sidechainCenter":"111784.553982,103755.513829,42111.724423","tag":""},"14331":{"type":"$","pair":14330,"prev":14333,"next":14329,"e1":"0.000000,-0.913545,-0.406737","e2":"0.000000,-0.406737,0.913545","e3":"-1.000000,0.000000,0.000000","position":"111477.990767,103783.170230,42495.465092","backboneCenter":"111519.476091,103716.655253,42758.441164","sidechainCenter":"111436.505442,103849.685206,42232.489021","tag":""},"14329":{"type":"$","pair":14328,"prev":14331,"next":14327,"e1":"0.000000,-0.983885,0.178802","e2":"0.000000,0.178802,0.983885","e3":"-1.000000,0.000000,0.000000","position":"111132.990767,104100.084782,42531.492092","backboneCenter":"111174.476091,104193.330740,42786.219098","sidechainCenter":"111091.505442,104006.838825,42276.765085","tag":""},"14327":{"type":"$","pair":14326,"prev":14329,"next":14325,"e1":"0.000000,-0.712026,0.702153","e2":"0.000000,0.702153,0.712026","e3":"-1.000000,0.000000,0.000000","position":"110786.251500,104362.282464,42397.842097","backboneCenter":"110828.036474,104566.875029,42507.111382","sidechainCenter":"110744.466525,104157.689899,42288.572811","tag":""},"14325":{"type":"$","pair":14324,"prev":14327,"next":12344,"e1":"0.000000,-0.192522,0.981293","e2":"0.000000,0.981293,0.192522","e3":"-1.000000,0.000000,0.000000","position":"110441.251500,104523.475310,42124.501072","backboneCenter":"110483.036474,104754.064968,42099.475002","sidechainCenter":"110399.466525,104292.885653,42149.527142","tag":""},"12344":{"type":"$","pair":12345,"prev":14325,"next":12346,"e1":"0.000000,-0.192522,0.981293","e2":"0.000000,-0.981293,-0.192522","e3":"1.000000,0.000000,0.000000","position":"110357.154824,101470.753489,41892.605380","backboneCenter":"110315.070648,101216.271750,41798.995458","sidechainCenter":"110399.238999,101725.235228,41986.215302","tag":""},"12346":{"type":"$","pair":12347,"prev":12344,"next":12348,"e1":"0.000000,-0.712026,0.702153","e2":"0.000000,-0.702153,-0.712026","e3":"1.000000,0.000000,0.000000","position":"110702.154824,101623.310026,41613.037292","backboneCenter":"110660.070648,101465.834724,41392.299207","sidechainCenter":"110744.238999,101780.785327,41833.775378","tag":""},"12348":{"type":"$","pair":12349,"prev":12346,"next":12350,"e1":"0.000000,-0.983885,0.178802","e2":"0.000000,-0.178802,-0.983885","e3":"1.000000,0.000000,0.000000","position":"111047.154824,101906.880620,41468.056154","backboneCenter":"111005.070648,101901.182204,41196.963364","sidechainCenter":"111089.238999,101912.579037,41739.148944","tag":""},"12350":{"type":"$","pair":12351,"prev":12348,"next":12352,"e1":"0.000000,-0.913545,-0.406737","e2":"0.000000,0.406737,-0.913545","e3":"1.000000,0.000000,0.000000","position":"111392.154824,102222.838453,41508.086900","backboneCenter":"111350.070648,102370.898850,41280.926402","sidechainCenter":"111434.238999,102074.778056,41735.247398","tag":""},"12352":{"type":"$","pair":12353,"prev":12350,"next":12354,"e1":"0.000000,-0.525472,-0.850811","e2":"0.000000,0.850811,-0.525472","e3":"1.000000,0.000000,0.000000","position":"111741.346411,102429.137150,41714.603474","backboneCenter":"111698.774966,102650.335116,41636.899459","sidechainCenter":"111783.917855,102207.939184,41792.307489","tag":""},"12354":{"type":"$","pair":12355,"prev":12352,"next":12356,"e1":"0.000000,0.045363,-0.998971","e2":"0.000000,0.998971,0.045363","e3":"1.000000,0.000000,0.000000","position":"112079.799326,102545.304900,42027.440526","backboneCenter":"112038.301366,102823.890923,42072.833106","sidechainCenter":"112121.297287,102266.718876,41982.047946","tag":""},"12356":{"type":"$","pair":12357,"prev":12354,"next":12358,"e1":"0.000000,0.600420,-0.799685","e2":"0.000000,0.799685,0.600420","e3":"1.000000,0.000000,0.000000","position":"112427.154824,102429.749090,42327.033933","backboneCenter":"112385.070648,102618.121828,42522.071070","sidechainCenter":"112469.238999,102241.376353,42131.996797","tag":""},"12358":{"type":"$","pair":12359,"prev":12356,"next":2443,"e1":"0.000000,0.946649,-0.322266","e2":"0.000000,0.322266,0.946649","e3":"1.000000,0.000000,0.000000","position":"112772.154824,102170.722850,42512.336981","backboneCenter":"112730.070648,102216.428740,42779.609772","sidechainCenter":"112814.238999,102125.016960,42245.064191","tag":""},"2443":{"type":"$","pair":2442,"prev":12358,"next":2441,"e1":"0.000000,0.946649,-0.322266","e2":"0.000000,-0.322266,-0.946649","e3":"-1.000000,0.000000,0.000000","position":"112856.251500,101846.983550,39484.138697","backboneCenter":"112898.036474,101710.342414,39296.716462","sidechainCenter":"112814.466525,101983.624686,39671.560933","tag":""},"2441":{"type":"$","pair":2440,"prev":2443,"next":2439,"e1":"0.000000,0.600420,-0.799685","e2":"0.000000,-0.799685,-0.600420","e3":"-1.000000,0.000000,0.000000","position":"112515.420568,101561.130406,39673.897290","backboneCenter":"112556.287155,101315.489813,39534.659203","sidechainCenter":"112474.553982,101806.770999,39813.135377","tag":""},"2439":{"type":"$","pair":2438,"prev":2441,"next":2437,"e1":"0.000000,0.045363,-0.998971","e2":"0.000000,-0.998971,-0.045363","e3":"-1.000000,0.000000,0.000000","position":"112163.645827,101486.876170,39959.039114","backboneCenter":"112205.524180,101256.168655,40001.485633","sidechainCenter":"112121.767474,101717.583686,39916.592594","tag":""},"2437":{"type":"$","pair":2436,"prev":2439,"next":2435,"e1":"0.000000,-0.525472,-0.850811","e2":"0.000000,-0.850811,0.525472","e3":"-1.000000,0.000000,0.000000","position":"111825.420568,101536.246849,40289.624780","backboneCenter":"111866.287155,101316.979869,40467.525137","sidechainCenter":"111784.553982,101755.513829,40111.724423","tag":""},"2435":{"type":"$","pair":2434,"prev":2437,"next":2433,"e1":"0.000000,-0.913545,-0.406737","e2":"0.000000,-0.406737,0.913545","e3":"-1.000000,0.000000,0.000000","position":"111480.420568,101780.105421,40500.595518","backboneCenter":"111521.287155,101699.220828,40771.121354","sidechainCenter":"111439.553982,101860.990013,40230.069681","tag":""},"2433":{"type":"$","pair":2432,"prev":2435,"next":2431,"e1":"0.000000,-0.983885,0.178802","e2":"0.000000,0.178802,0.983885","e3":"-1.000000,0.000000,0.000000","position":"111135.420568,102100.444077,40537.457427","backboneCenter":"111176.287155,102186.073809,40806.518934","sidechainCenter":"111094.553982,102014.814345,40268.395919","tag":""},"2431":{"type":"$","pair":2430,"prev":2433,"next":2429,"e1":"0.000000,-0.712026,0.702153","e2":"0.000000,0.702153,0.712026","e3":"-1.000000,0.000000,0.000000","position":"110783.645827,102348.663760,40378.691750","backboneCenter":"110825.524180,102546.780672,40504.299686","sidechainCenter":"110741.767474,102150.546848,40253.083813","tag":""},"2429":{"type":"$","pair":2428,"prev":2431,"next":4419,"e1":"0.000000,-0.192522,0.981293","e2":"0.000000,0.981293,0.192522","e3":"-1.000000,0.000000,0.000000","position":"110438.645827,102501.433203,40116.355497","backboneCenter":"110480.524180,102735.880590,40108.475958","sidechainCenter":"110396.767474,102266.985816,40124.235036","tag":""},"4419":{"type":"$","pair":4420,"prev":2429,"next":4421,"e1":"0.000000,-0.192522,0.981293","e2":"0.000000,-0.981293,-0.192522","e3":"1.000000,0.000000,0.000000","position":"110357.154824,99470.753489,39892.605380","backboneCenter":"110315.070648,99216.271750,39798.995458","sidechainCenter":"110399.238999,99725.235228,39986.215302","tag":""},"4421":{"type":"$","pair":4422,"prev":4419,"next":4423,"e1":"0.000000,-0.712026,0.702153","e2":"0.000000,-0.702153,-0.712026","e3":"1.000000,0.000000,0.000000","position":"110699.799326,99618.537737,39609.363394","backboneCenter":"110658.301366,99444.972445,39386.774651","sidechainCenter":"110741.297287,99792.103028,39831.952137","tag":""},"4423":{"type":"$","pair":4424,"prev":4421,"next":4425,"e1":"0.000000,-0.983885,0.178802","e2":"0.000000,-0.178802,-0.983885","e3":"1.000000,0.000000,0.000000","position":"111051.346411,99890.862088,39496.314794","backboneCenter":"111008.774966,99899.225316,39262.014750","sidechainCenter":"111093.917855,99882.498860,39730.614837","tag":""},"4425":{"type":"$","pair":4426,"prev":4423,"next":4427,"e1":"0.000000,-0.913545,-0.406737","e2":"0.000000,0.406737,-0.913545","e3":"1.000000,0.000000,0.000000","position":"111396.346411,100193.681091,39522.404454","backboneCenter":"111353.774966,100332.624117,39333.562484","sidechainCenter":"111438.917855,100054.738065,39711.246424","tag":""},"4427":{"type":"$","pair":4428,"prev":4425,"next":4429,"e1":"0.000000,-0.525472,-0.850811","e2":"0.000000,0.850811,-0.525472","e3":"1.000000,0.000000,0.000000","position":"111741.346411,100429.137150,39714.603474","backboneCenter":"111698.774966,100650.335116,39636.899459","sidechainCenter":"111783.917855,100207.939184,39792.307489","tag":""},"4429":{"type":"$","pair":4430,"prev":4427,"next":4431,"e1":"0.000000,0.045363,-0.998971","e2":"0.000000,0.998971,0.045363","e3":"1.000000,0.000000,0.000000","position":"112086.346411,100515.337845,40006.064379","backboneCenter":"112043.774966,100741.857343,40066.524041","sidechainCenter":"112128.917855,100288.818346,39945.604718","tag":""},"4431":{"type":"$","pair":4432,"prev":4429,"next":4433,"e1":"0.000000,0.600420,-0.799685","e2":"0.000000,0.799685,0.600420","e3":"1.000000,0.000000,0.000000","position":"112427.154824,100429.749090,40327.033933","backboneCenter":"112385.070648,100618.121828,40522.071070","sidechainCenter":"112469.238999,100241.376353,40131.996797","tag":""},"4433":{"type":"$","pair":4434,"prev":4431,"next":-1,"e1":"0.000000,0.946649,-0.322266","e2":"0.000000,0.322266,0.946649","e3":"1.000000,0.000000,0.000000","position":"112772.154824,100170.722850,40512.336981","backboneCenter":"112730.070648,100216.428740,40779.609772","sidechainCenter":"112814.238999,100125.016960,40245.064191","tag":""}}},"113467":{"chainName":"Staple69","isScaffold":false,"fivePrimeId":14401,"threePrimeId":4495,"nucleotides":{"14401":{"type":"$","pair":14400,"prev":-1,"next":14399,"e1":"0.000000,0.999781,-0.020942","e2":"0.000000,-0.020942,-0.999781","e3":"-1.000000,0.000000,0.000000","position":"123896.251500,104010.127074,41462.018253","backboneCenter":"123938.036474,103936.552859,41242.052962","sidechainCenter":"123854.466525,104083.701288,41681.983545","tag":""},"14399":{"type":"$","pair":14398,"prev":14401,"next":14397,"e1":"0.000000,0.814116,-0.580703","e2":"0.000000,-0.580703,-0.814116","e3":"-1.000000,0.000000,0.000000","position":"123552.990767,103683.142255,41561.705605","backboneCenter":"123594.476091,103490.313306,41370.923917","sidechainCenter":"123511.505442,103875.971204,41752.487293","tag":""},"14397":{"type":"$","pair":14396,"prev":14399,"next":14395,"e1":"0.000000,0.345298,-0.938493","e2":"0.000000,-0.938493,-0.345298","e3":"-1.000000,0.000000,0.000000","position":"123207.990767,103491.254049,41816.483341","backboneCenter":"123249.476091,103224.447931,41767.543050","sidechainCenter":"123166.505442,103758.060166,41865.423632","tag":""},"14395":{"type":"$","pair":14394,"prev":14397,"next":14393,"e1":"0.000000,-0.243615,-0.969872","e2":"0.000000,-0.969872,0.243615","e3":"-1.000000,0.000000,0.000000","position":"122862.990767,103476.309420,42135.088797","backboneCenter":"122904.476091,103228.322212,42245.011503","sidechainCenter":"122821.505442,103724.296627,42025.166091","tag":""},"14393":{"type":"$","pair":14392,"prev":14395,"next":14391,"e1":"0.000000,-0.747798,-0.663926","e2":"0.000000,-0.663926,0.747798","e3":"-1.000000,0.000000,0.000000","position":"122520.420568,103639.033527,42410.673476","backboneCenter":"122561.287155,103480.136220,42644.079113","sidechainCenter":"122479.553982,103797.930834,42177.267838","tag":""},"14391":{"type":"$","pair":14390,"prev":14393,"next":14389,"e1":"0.000000,-0.991894,-0.127065","e2":"0.000000,-0.127065,0.991894","e3":"-1.000000,0.000000,0.000000","position":"122171.251500,103910.465398,42530.575605","backboneCenter":"122213.036474,103950.718523,42758.999729","sidechainCenter":"122129.466525,103870.212273,42302.151481","tag":""},"14389":{"type":"$","pair":14388,"prev":14391,"next":14387,"e1":"0.000000,-0.891007,0.453990","e2":"0.000000,0.453990,0.891007","e3":"-1.000000,0.000000,0.000000","position":"121826.251500,104225.028793,42488.762683","backboneCenter":"121868.036474,104387.004775,42654.779777","sidechainCenter":"121784.466525,104063.052810,42322.745588","tag":""},"14387":{"type":"$","pair":14386,"prev":14389,"next":12406,"e1":"0.000000,-0.480223,0.877146","e2":"0.000000,0.877146,0.480223","e3":"-1.000000,0.000000,0.000000","position":"121481.251500,104461.326405,42276.956432","backboneCenter":"121523.036474,104688.689445,42322.825186","sidechainCenter":"121439.466525,104233.963365,42231.087679","tag":""},"12406":{"type":"$","pair":12407,"prev":14387,"next":12408,"e1":"0.000000,-0.480223,0.877146","e2":"0.000000,-0.877146,-0.480223","e3":"1.000000,0.000000,0.000000","position":"121401.346411,101539.880363,41767.836717","backboneCenter":"121358.774966,101363.058180,41613.887473","sidechainCenter":"121443.917855,101716.702546,41921.785960","tag":""},"12408":{"type":"$","pair":12409,"prev":12406,"next":12410,"e1":"0.000000,-0.891007,0.453990","e2":"0.000000,-0.453990,-0.891007","e3":"1.000000,0.000000,0.000000","position":"121742.154824,101757.948503,41517.251052","backboneCenter":"121700.070648,101674.589067,41259.229779","sidechainCenter":"121784.238999,101841.307940,41775.272324","tag":""},"12410":{"type":"$","pair":12411,"prev":12408,"next":12412,"e1":"0.000000,-0.991894,-0.127065","e2":"0.000000,0.127065,-0.991894","e3":"1.000000,0.000000,0.000000","position":"122091.346411,102048.270002,41486.891943","backboneCenter":"122048.774966,102127.087031,41266.088117","sidechainCenter":"122133.917855,101969.452972,41707.695770","tag":""},"12412":{"type":"$","pair":12413,"prev":12410,"next":12414,"e1":"0.000000,-0.747798,-0.663926","e2":"0.000000,0.663926,-0.747798","e3":"1.000000,0.000000,0.000000","position":"122433.794034,102341.419131,41583.311617","backboneCenter":"122391.382314,102538.517965,41461.273010","sidechainCenter":"122476.205755,102144.320298,41705.350224","tag":""},"12414":{"type":"$","pair":12415,"prev":12412,"next":12416,"e1":"0.000000,-0.243615,-0.969872","e2":"0.000000,0.969872,-0.243615","e3":"1.000000,0.000000,0.000000","position":"122781.346411,102495.344843,41857.720848","backboneCenter":"122738.774966,102729.684035,41850.537711","sidechainCenter":"122823.917855,102261.005652,41864.903985","tag":""},"12416":{"type":"$","pair":12417,"prev":12414,"next":12418,"e1":"0.000000,0.345298,-0.938493","e2":"0.000000,0.938493,0.345298","e3":"1.000000,0.000000,0.000000","position":"123122.154824,102505.599987,42189.747536","backboneCenter":"123080.070648,102742.073605,42322.427605","sidechainCenter":"123164.238999,102269.126369,42057.067467","tag":""},"12418":{"type":"$","pair":12419,"prev":12416,"next":12420,"e1":"0.000000,0.814116,-0.580703","e2":"0.000000,0.580703,0.814116","e3":"1.000000,0.000000,0.000000","position":"123468.794034,102329.949805,42425.827850","backboneCenter":"123426.382314,102404.905966,42645.197277","sidechainCenter":"123511.205755,102254.993645,42206.458423","tag":""},"12420":{"type":"$","pair":12421,"prev":12418,"next":2505,"e1":"0.000000,0.999781,-0.020942","e2":"0.000000,0.020942,0.999781","e3":"1.000000,0.000000,0.000000","position":"123816.346411,102028.102402,42514.606768","backboneCenter":"123773.774966,101982.787994,42744.635154","sidechainCenter":"123858.917855,102073.416811,42284.578382","tag":""},"2505":{"type":"$","pair":2504,"prev":12420,"next":2503,"e1":"0.000000,0.999781,-0.020942","e2":"0.000000,-0.020942,-0.999781","e3":"-1.000000,0.000000,0.000000","position":"123897.990767,101985.234666,39459.368155","backboneCenter":"123939.476091,101933.449451,39193.099591","sidechainCenter":"123856.505442,102037.019881,39725.636718","tag":""},"2503":{"type":"$","pair":2502,"prev":2505,"next":2501,"e1":"0.000000,0.814116,-0.580703","e2":"0.000000,-0.580703,-0.814116","e3":"-1.000000,0.000000,0.000000","position":"123555.420568,101680.277239,39556.460989","backboneCenter":"123596.287155,101488.236324,39349.466224","sidechainCenter":"123514.553982,101872.318155,39763.455753","tag":""},"2501":{"type":"$","pair":2500,"prev":2503,"next":2499,"e1":"0.000000,0.345298,-0.938493","e2":"0.000000,-0.938493,-0.345298","e3":"-1.000000,0.000000,0.000000","position":"123210.420568,101485.931786,39813.765283","backboneCenter":"123251.287155,101210.640171,39750.987320","sidechainCenter":"123169.553982,101761.223401,39876.543246","tag":""},"2499":{"type":"$","pair":2498,"prev":2501,"next":2497,"e1":"0.000000,-0.243615,-0.969872","e2":"0.000000,-0.969872,0.243615","e3":"-1.000000,0.000000,0.000000","position":"122858.645827,101496.747912,40108.218272","backboneCenter":"122900.524180,101287.968518,40215.170735","sidechainCenter":"122816.767474,101705.527306,40001.265810","tag":""},"2497":{"type":"$","pair":2496,"prev":2499,"next":2495,"e1":"0.000000,-0.747798,-0.663926","e2":"0.000000,-0.663926,0.747798","e3":"-1.000000,0.000000,0.000000","position":"122516.251500,101627.042444,40387.852522","backboneCenter":"122558.036474,101531.572538,40599.236986","sidechainCenter":"122474.466525,101722.512350,40176.468058","tag":""},"2495":{"type":"$","pair":2494,"prev":2497,"next":2493,"e1":"0.000000,-0.991894,-0.127065","e2":"0.000000,-0.127065,0.991894","e3":"-1.000000,0.000000,0.000000","position":"122175.420568,101933.231414,40542.670668","backboneCenter":"122216.287155,101933.496776,40825.029439","sidechainCenter":"122134.553982,101932.966051,40260.311898","tag":""},"2493":{"type":"$","pair":2492,"prev":2495,"next":2491,"e1":"0.000000,-0.891007,0.453990","e2":"0.000000,0.453990,0.891007","e3":"-1.000000,0.000000,0.000000","position":"121823.645827,102217.838059,40466.390865","backboneCenter":"121865.524180,102368.701193,40646.023767","sidechainCenter":"121781.767474,102066.974925,40286.757963","tag":""},"2491":{"type":"$","pair":2490,"prev":2493,"next":4481,"e1":"0.000000,-0.480223,0.877146","e2":"0.000000,0.877146,0.480223","e3":"-1.000000,0.000000,0.000000","position":"121485.420568,102480.894375,40260.173209","backboneCenter":"121526.287155,102743.882975,40362.952302","sidechainCenter":"121444.553982,102217.905775,40157.394116","tag":""},"4481":{"type":"$","pair":4482,"prev":2491,"next":4483,"e1":"0.000000,-0.480223,0.877146","e2":"0.000000,-0.877146,-0.480223","e3":"1.000000,0.000000,0.000000","position":"121397.154824,99528.000064,39737.604241","backboneCenter":"121355.070648,99313.735267,39571.428521","sidechainCenter":"121439.238999,99742.264861,39903.779960","tag":""},"4483":{"type":"$","pair":4484,"prev":4481,"next":4485,"e1":"0.000000,-0.891007,0.453990","e2":"0.000000,-0.453990,-0.891007","e3":"1.000000,0.000000,0.000000","position":"121743.794034,99736.615772,39530.079815","backboneCenter":"121701.382314,99694.907806,39302.040745","sidechainCenter":"121786.205755,99778.323738,39758.118884","tag":""},"4485":{"type":"$","pair":4486,"prev":4483,"next":4487,"e1":"0.000000,-0.991894,-0.127065","e2":"0.000000,0.127065,-0.991894","e3":"1.000000,0.000000,0.000000","position":"122087.154824,100072.083279,39464.799594","backboneCenter":"122045.070648,100148.621899,39204.673446","sidechainCenter":"122129.238999,99995.544659,39724.925741","tag":""},"4487":{"type":"$","pair":4488,"prev":4485,"next":4489,"e1":"0.000000,-0.747798,-0.663926","e2":"0.000000,0.663926,-0.747798","e3":"1.000000,0.000000,0.000000","position":"122433.794034,100341.419131,39583.311617","backboneCenter":"122391.382314,100538.517965,39461.273010","sidechainCenter":"122476.205755,100144.320298,39705.350224","tag":""},"4489":{"type":"$","pair":4490,"prev":4487,"next":4491,"e1":"0.000000,-0.243615,-0.969872","e2":"0.000000,0.969872,-0.243615","e3":"1.000000,0.000000,0.000000","position":"122778.794034,100516.860520,39848.173011","backboneCenter":"122736.382314,100748.455464,39858.427453","sidechainCenter":"122821.205755,100285.265577,39837.918570","tag":""},"4491":{"type":"$","pair":4492,"prev":4489,"next":4493,"e1":"0.000000,0.345298,-0.938493","e2":"0.000000,0.938493,0.345298","e3":"1.000000,0.000000,0.000000","position":"123123.794034,100512.536057,40165.840351","backboneCenter":"123081.382314,100698.077600,40304.821311","sidechainCenter":"123166.205755,100326.994514,40026.859390","tag":""},"4493":{"type":"$","pair":4494,"prev":4491,"next":4495,"e1":"0.000000,0.814116,-0.580703","e2":"0.000000,0.580703,0.814116","e3":"1.000000,0.000000,0.000000","position":"123467.154824,100310.747608,40441.668879","backboneCenter":"123425.070648,100431.329385,40684.534701","sidechainCenter":"123509.238999,100190.165830,40198.803056","tag":""},"4495":{"type":"$","pair":4496,"prev":4493,"next":-1,"e1":"0.000000,0.999781,-0.020942","e2":"0.000000,0.020942,0.999781","e3":"1.000000,0.000000,0.000000","position":"123812.154824,100007.816151,40539.976279","backboneCenter":"123770.070648,99970.567334,40808.558293","sidechainCenter":"123854.238999,100045.064967,40271.394265","tag":""}}},"113724":{"chainName":"Staple70","isScaffold":false,"fivePrimeId":14463,"threePrimeId":4557,"nucleotides":{"14463":{"type":"$","pair":14462,"prev":-1,"next":14461,"e1":"0.000000,0.959314,0.282341","e2":"0.000000,0.282341,-0.959314","e3":"-1.000000,0.000000,0.000000","position":"134937.990767,104149.396613,41480.210178","backboneCenter":"134979.476091,104180.547026,41210.747178","sidechainCenter":"134896.505442,104118.246201,41749.673178","tag":""},"14461":{"type":"$","pair":14460,"prev":14463,"next":14459,"e1":"0.000000,0.951594,-0.307357","e2":"0.000000,-0.307357,-0.951594","e3":"-1.000000,0.000000,0.000000","position":"134588.645827,103858.667170,41505.026374","backboneCenter":"134630.524180,103738.113221,41303.794145","sidechainCenter":"134546.767474,103979.221119,41706.258603","tag":""},"14459":{"type":"$","pair":14458,"prev":14461,"next":14457,"e1":"0.000000,0.061049,-0.998135","e2":"0.000000,-0.998135,-0.061049","e3":"-1.000000,0.000000,0.000000","position":"133902.990767,103459.976241,41970.417117","backboneCenter":"133944.476091,103190.359833,42000.210549","sidechainCenter":"133861.505442,103729.592650,41940.623684","tag":""},"14457":{"type":"$","pair":14456,"prev":14459,"next":14455,"e1":"0.000000,-0.512043,-0.858960","e2":"0.000000,-0.858960,0.512043","e3":"-1.000000,0.000000,0.000000","position":"133560.420568,103531.754833,42282.304732","backboneCenter":"133601.287155,103309.720565,42456.739046","sidechainCenter":"133519.553982,103753.789100,42107.870417","tag":""},"14455":{"type":"$","pair":14454,"prev":14457,"next":14453,"e1":"0.000000,-0.907044,-0.421036","e2":"0.000000,-0.421036,0.907044","e3":"-1.000000,0.000000,0.000000","position":"133212.990767,103775.414552,42491.998154","backboneCenter":"133254.476091,103704.777133,42753.897011","sidechainCenter":"133171.505442,103846.051971,42230.099297","tag":""},"14453":{"type":"$","pair":14452,"prev":14455,"next":14451,"e1":"0.000000,-0.986572,0.163326","e2":"0.000000,0.163326,0.986572","e3":"-1.000000,0.000000,0.000000","position":"132863.645827,104066.618650,42510.427090","backboneCenter":"132905.524180,104156.104401,42727.267965","sidechainCenter":"132821.767474,103977.132900,42293.586215","tag":""},"14451":{"type":"$","pair":14450,"prev":14453,"next":12470,"e1":"0.000000,-0.722967,0.690882","e2":"0.000000,0.690882,0.722967","e3":"-1.000000,0.000000,0.000000","position":"132522.990767,104376.131727,42388.620292","backboneCenter":"132564.476091,104594.200226,42549.948485","sidechainCenter":"132481.505442,104158.063227,42227.292099","tag":""},"12470":{"type":"$","pair":12471,"prev":14451,"next":12472,"e1":"0.000000,-0.722967,0.690882","e2":"0.000000,-0.690882,-0.722967","e3":"1.000000,0.000000,0.000000","position":"132434.799326,101624.720650,41603.419837","backboneCenter":"132393.301366,101454.673042,41378.132309","sidechainCenter":"132476.297287,101794.768257,41828.707365","tag":""},"12472":{"type":"$","pair":12473,"prev":12470,"next":12474,"e1":"0.000000,-0.986572,0.163326","e2":"0.000000,-0.163326,-0.986572","e3":"1.000000,0.000000,0.000000","position":"132786.346411,101898.787095,41494.662668","backboneCenter":"132743.774966,101910.829517,41260.522894","sidechainCenter":"132828.917855,101886.744674,41728.802443","tag":""},"12474":{"type":"$","pair":12475,"prev":12472,"next":12476,"e1":"0.000000,-0.907044,-0.421036","e2":"0.000000,0.421036,-0.907044","e3":"1.000000,0.000000,0.000000","position":"133124.799326,102232.307544,41505.891084","backboneCenter":"133083.301366,102380.016383,41265.365081","sidechainCenter":"133166.297287,102084.598705,41746.417086","tag":""},"12476":{"type":"$","pair":12477,"prev":12474,"next":12478,"e1":"0.000000,-0.512043,-0.858960","e2":"0.000000,0.858960,-0.512043","e3":"1.000000,0.000000,0.000000","position":"133476.346411,102433.567023,41721.379276","backboneCenter":"133433.774966,102655.958221,41647.159274","sidechainCenter":"133518.917855,102211.175824,41795.599278","tag":""},"12478":{"type":"$","pair":12479,"prev":12476,"next":12480,"e1":"0.000000,0.061049,-0.998135","e2":"0.000000,0.998135,0.061049","e3":"1.000000,0.000000,0.000000","position":"133814.799326,102544.806610,42036.002418","backboneCenter":"133773.301366,102822.645269,42085.765237","sidechainCenter":"133856.297287,102266.967950,41986.239599","tag":""},"12480":{"type":"$","pair":12481,"prev":12478,"next":12482,"e1":"0.000000,0.951594,-0.307357","e2":"0.000000,0.307357,0.951594","e3":"1.000000,0.000000,0.000000","position":"134507.154824,102162.654349,42514.955374","backboneCenter":"134465.070648,102204.156462,42782.913108","sidechainCenter":"134549.238999,102121.152236,42246.997639","tag":""},"12482":{"type":"$","pair":12483,"prev":12480,"next":2567,"e1":"0.000000,0.959314,0.282341","e2":"0.000000,-0.282341,0.959314","e3":"1.000000,0.000000,0.000000","position":"134852.154824,101844.177713,42517.063719","backboneCenter":"134810.070648,101727.461375,42761.810668","sidechainCenter":"134894.238999,101960.894052,42272.316769","tag":""},"2567":{"type":"$","pair":2566,"prev":12482,"next":2565,"e1":"0.000000,0.959314,0.282341","e2":"0.000000,0.282341,-0.959314","e3":"-1.000000,0.000000,0.000000","position":"134933.645827,102162.175722,39511.458401","backboneCenter":"134975.524180,102175.985913,39277.285509","sidechainCenter":"134891.767474,102148.365531,39745.631293","tag":""},"2565":{"type":"$","pair":2564,"prev":2567,"next":2563,"e1":"0.000000,0.951594,-0.307357","e2":"0.000000,-0.307357,-0.951594","e3":"-1.000000,0.000000,0.000000","position":"134595.420568,101829.356091,39480.548217","backboneCenter":"134636.287155,101708.893466,39225.175349","sidechainCenter":"134554.553982,101949.818715,39735.921086","tag":""},"2563":{"type":"$","pair":2562,"prev":2565,"next":2561,"e1":"0.000000,0.612907,-0.790155","e2":"0.000000,-0.790155,-0.612907","e3":"-1.000000,0.000000,0.000000","position":"134250.420568,101566.306747,39667.044056","backboneCenter":"134291.287155,101322.883515,39523.964792","sidechainCenter":"134209.553982,101809.729979,39810.123320","tag":""},"2561":{"type":"$","pair":2560,"prev":2563,"next":2559,"e1":"0.000000,0.061049,-0.998135","e2":"0.000000,-0.998135,-0.061049","e3":"-1.000000,0.000000,0.000000","position":"133902.990767,101459.976241,39970.417117","backboneCenter":"133944.476091,101190.359833,40000.210549","sidechainCenter":"133861.505442,101729.592650,39940.623684","tag":""},"2559":{"type":"$","pair":2558,"prev":2561,"next":2557,"e1":"0.000000,-0.512043,-0.858960","e2":"0.000000,-0.858960,0.512043","e3":"-1.000000,0.000000,0.000000","position":"133557.990767,101537.216569,40279.879086","backboneCenter":"133599.476091,101331.276289,40456.427259","sidechainCenter":"133516.505442,101743.156848,40103.330913","tag":""},"2557":{"type":"$","pair":2556,"prev":2559,"next":2555,"e1":"0.000000,-0.907044,-0.421036","e2":"0.000000,-0.421036,0.907044","e3":"-1.000000,0.000000,0.000000","position":"133212.990767,101775.414552,40491.998154","backboneCenter":"133254.476091,101704.777133,40753.897011","sidechainCenter":"133171.505442,101846.051971,40230.099297","tag":""},"2555":{"type":"$","pair":2554,"prev":2557,"next":2553,"e1":"0.000000,-0.986572,0.163326","e2":"0.000000,0.163326,0.986572","e3":"-1.000000,0.000000,0.000000","position":"132863.645827,102066.618650,40510.427090","backboneCenter":"132905.524180,102156.104401,40727.267965","sidechainCenter":"132821.767474,101977.132900,40293.586215","tag":""},"2553":{"type":"$","pair":2552,"prev":2555,"next":4543,"e1":"0.000000,-0.722967,0.690882","e2":"0.000000,0.690882,0.722967","e3":"-1.000000,0.000000,0.000000","position":"132518.645827,102342.672515,40384.121604","backboneCenter":"132560.524180,102538.792022,40512.825929","sidechainCenter":"132476.767474,102146.553007,40255.417278","tag":""},"4543":{"type":"$","pair":4544,"prev":2553,"next":4545,"e1":"0.000000,-0.722967,0.690882","e2":"0.000000,-0.690882,-0.722967","e3":"1.000000,0.000000,0.000000","position":"132437.154824,99629.434643,39607.168242","backboneCenter":"132395.070648,99475.445972,39383.983874","sidechainCenter":"132479.238999,99783.423313,39830.352610","tag":""},"4545":{"type":"$","pair":4546,"prev":4543,"next":4547,"e1":"0.000000,-0.986572,0.163326","e2":"0.000000,-0.163326,-0.986572","e3":"1.000000,0.000000,0.000000","position":"132782.154824,99915.247519,39466.659123","backboneCenter":"132740.070648,99913.807946,39195.510270","sidechainCenter":"132824.238999,99916.687092,39737.807976","tag":""},"4547":{"type":"$","pair":4548,"prev":4545,"next":4549,"e1":"0.000000,-0.907044,-0.421036","e2":"0.000000,0.421036,-0.907044","e3":"1.000000,0.000000,0.000000","position":"133127.154824,100230.537597,39511.647780","backboneCenter":"133085.070648,100382.147810,39286.840939","sidechainCenter":"133169.238999,100078.927384,39736.454622","tag":""},"4549":{"type":"$","pair":4550,"prev":4547,"next":4551,"e1":"0.000000,-0.512043,-0.858960","e2":"0.000000,0.858960,-0.512043","e3":"1.000000,0.000000,0.000000","position":"133472.154824,100465.645913,39726.487006","backboneCenter":"133430.070648,100717.575362,39626.210761","sidechainCenter":"133514.238999,100213.716463,39826.763250","tag":""},"4551":{"type":"$","pair":4552,"prev":4549,"next":4553,"e1":"0.000000,0.061049,-0.998135","e2":"0.000000,0.998135,0.061049","e3":"1.000000,0.000000,0.000000","position":"133818.794034,100538.574535,40011.562990","backboneCenter":"133776.382314,100756.228039,40091.364767","sidechainCenter":"133861.205755,100320.921030,39931.761214","tag":""},"4553":{"type":"$","pair":4554,"prev":4551,"next":4555,"e1":"0.000000,0.612907,-0.790155","e2":"0.000000,0.790155,0.612907","e3":"1.000000,0.000000,0.000000","position":"134163.794034,100438.399458,40313.052946","backboneCenter":"134121.382314,100573.232268,40501.630477","sidechainCenter":"134206.205755,100303.566649,40124.475416","tag":""},"4555":{"type":"$","pair":4556,"prev":4553,"next":4557,"e1":"0.000000,0.951594,-0.307357","e2":"0.000000,0.307357,0.951594","e3":"1.000000,0.000000,0.000000","position":"134511.346411,100174.794782,40484.826418","backboneCenter":"134468.774966,100197.492698,40718.174352","sidechainCenter":"134553.917855,100152.096865,40251.478483","tag":""},"4557":{"type":"$","pair":4558,"prev":4555,"next":-1,"e1":"0.000000,0.959314,0.282341","e2":"0.000000,-0.282341,0.959314","e3":"1.000000,0.000000,0.000000","position":"134849.799326,99843.278101,40523.018798","backboneCenter":"134808.301366,99732.743723,40782.735586","sidechainCenter":"134891.297287,99953.812479,40263.302009","tag":""}}},"113965":{"chainName":"Staple71","isScaffold":false,"fivePrimeId":651,"threePrimeId":4621,"nucleotides":{"651":{"type":"$","pair":652,"prev":-1,"next":653,"e1":"0.000000,0.369747,0.929133","e2":"0.000000,-0.929133,0.369747","e3":"1.000000,0.000000,0.000000","position":"146238.794034,103507.759909,40218.851377","backboneCenter":"146196.382314,103276.843187,40239.316926","sidechainCenter":"146281.205755,103738.676632,40198.385828","tag":""},"653":{"type":"$","pair":654,"prev":651,"next":655,"e1":"0.000000,-0.218143,0.975917","e2":"0.000000,-0.975917,-0.218143","e3":"1.000000,0.000000,0.000000","position":"146586.346411,103493.544364,39904.540275","backboneCenter":"146543.774966,103280.964915,39805.664433","sidechainCenter":"146628.917855,103706.123812,40003.416116","tag":""},"655":{"type":"$","pair":656,"prev":653,"next":657,"e1":"0.000000,-0.730162,0.683274","e2":"0.000000,-0.683274,-0.730162","e3":"1.000000,0.000000,0.000000","position":"146931.346411,103635.411904,39635.739940","backboneCenter":"146888.774966,103515.519497,39434.264719","sidechainCenter":"146973.917855,103755.304312,39837.215161","tag":""},"657":{"type":"$","pair":658,"prev":655,"next":659,"e1":"0.000000,-0.988228,0.152986","e2":"0.000000,-0.152986,-0.988228","e3":"1.000000,0.000000,0.000000","position":"147276.346411,103904.084428,39493.630497","backboneCenter":"147233.774966,103918.578050,39259.629666","sidechainCenter":"147318.917855,103889.590806,39727.631328","tag":""},"659":{"type":"$","pair":660,"prev":657,"next":661,"e1":"0.000000,-0.902585,-0.430511","e2":"0.000000,0.430511,-0.902585","e3":"1.000000,0.000000,0.000000","position":"147618.794034,104212.474590,39504.973960","backboneCenter":"147576.382314,104367.999946,39333.063416","sidechainCenter":"147661.205755,104056.949233,39676.884504","tag":""},"661":{"type":"$","pair":662,"prev":659,"next":663,"e1":"0.000000,0.071497,-0.997441","e2":"0.000000,0.997441,0.071497","e3":"1.000000,0.000000,0.000000","position":"148308.794034,104538.423919,40017.202193","backboneCenter":"148266.382314,104755.229823,40099.278814","sidechainCenter":"148351.205755,104321.618015,39935.125572","tag":""},"663":{"type":"$","pair":664,"prev":661,"next":2645,"e1":"0.000000,0.621148,-0.783693","e2":"0.000000,0.783693,0.621148","e3":"1.000000,0.000000,0.000000","position":"148652.154824,104421.041076,40338.171387","backboneCenter":"148610.070648,104604.243785,40538.072712","sidechainCenter":"148694.238999,104237.838366,40138.270061","tag":""},"2645":{"type":"$","pair":2644,"prev":663,"next":2643,"e1":"0.000000,0.621148,-0.783693","e2":"0.000000,-0.783693,-0.621148","e3":"-1.000000,0.000000,0.000000","position":"148737.990767,101574.024226,39666.765178","backboneCenter":"148779.476091,101335.851633,39536.940402","sidechainCenter":"148696.505442,101812.196818,39796.589954","tag":""},"2643":{"type":"$","pair":2642,"prev":2645,"next":2641,"e1":"0.000000,0.071497,-0.997441","e2":"0.000000,-0.997441,-0.071497","e3":"-1.000000,0.000000,0.000000","position":"148391.251500,101465.253731,39940.222533","backboneCenter":"148433.036474,101239.432764,39993.163872","sidechainCenter":"148349.466525,101691.074698,39887.281193","tag":""},"2641":{"type":"$","pair":2640,"prev":2643,"next":2639,"e1":"0.000000,-0.902585,-0.430511","e2":"0.000000,-0.430511,0.902585","e3":"-1.000000,0.000000,0.000000","position":"147698.645827,101762.598658,40456.743321","backboneCenter":"147740.524180,101711.925952,40685.784675","sidechainCenter":"147656.767474,101813.271363,40227.701968","tag":""},"2639":{"type":"$","pair":2638,"prev":2641,"next":2637,"e1":"0.000000,-0.988228,0.152986","e2":"0.000000,0.152986,0.988228","e3":"-1.000000,0.000000,0.000000","position":"147360.420568,102086.340662,40539.902573","backboneCenter":"147401.287155,102164.897842,40811.113405","sidechainCenter":"147319.553982,102007.783483,40268.691741","tag":""},"2637":{"type":"$","pair":2636,"prev":2639,"next":2635,"e1":"0.000000,-0.730162,0.683274","e2":"0.000000,0.683274,0.730162","e3":"-1.000000,0.000000,0.000000","position":"147008.645827,102338.631287,40387.688935","backboneCenter":"147050.524180,102533.392278,40518.439924","sidechainCenter":"146966.767474,102143.870297,40256.937945","tag":""},"2635":{"type":"$","pair":2634,"prev":2637,"next":2633,"e1":"0.000000,-0.218143,0.975917","e2":"0.000000,0.975917,0.218143","e3":"-1.000000,0.000000,0.000000","position":"146667.990767,102528.548144,40114.619661","backboneCenter":"146709.476091,102799.483180,40127.843225","sidechainCenter":"146626.505442,102257.613108,40101.396098","tag":""},"2633":{"type":"$","pair":2632,"prev":2635,"next":2631,"e1":"0.000000,0.369747,0.929133","e2":"0.000000,0.929133,-0.369747","e3":"-1.000000,0.000000,0.000000","position":"146318.645827,102484.518733,39826.174062","backboneCenter":"146360.524180,102677.318966,39692.548710","sidechainCenter":"146276.767474,102291.718499,39959.799414","tag":""},"2631":{"type":"$","pair":2630,"prev":2633,"next":2629,"e1":"0.000000,0.829038,0.559193","e2":"0.000000,0.559193,-0.829038","e3":"-1.000000,0.000000,0.000000","position":"145976.251500,102318.385351,39566.228533","backboneCenter":"146018.036474,102385.059659,39344.074462","sidechainCenter":"145934.466525,102251.711043,39788.382603","tag":""},"2629":{"type":"$","pair":2628,"prev":2631,"next":2627,"e1":"0.000000,0.999986,-0.005236","e2":"0.000000,-0.005236,-0.999986","e3":"-1.000000,0.000000,0.000000","position":"145628.645827,102014.947987,39485.460967","backboneCenter":"145670.524180,101960.883655,39257.196400","sidechainCenter":"145586.767474,102069.012319,39713.725534","tag":""},"2627":{"type":"$","pair":2626,"prev":2629,"next":2625,"e1":"0.000000,0.823136,-0.567844","e2":"0.000000,-0.567844,-0.823136","e3":"-1.000000,0.000000,0.000000","position":"145283.645827,101722.392358,39566.516602","backboneCenter":"145325.524180,101549.096876,39408.414292","sidechainCenter":"145241.767474,101895.687840,39724.618913","tag":""},"2625":{"type":"$","pair":2624,"prev":2627,"next":2623,"e1":"0.000000,0.359997,-0.932954","e2":"0.000000,-0.932954,-0.359997","e3":"-1.000000,0.000000,0.000000","position":"144942.990767,101494.199366,39808.514947","backboneCenter":"144984.476091,101228.194884,39755.389885","sidechainCenter":"144901.505442,101760.203847,39861.640009","tag":""},"2623":{"type":"$","pair":2622,"prev":2625,"next":2621,"e1":"0.000000,-0.228351,-0.973579","e2":"0.000000,-0.973579,0.228351","e3":"-1.000000,0.000000,0.000000","position":"144600.420568,101468.312625,40127.506996","backboneCenter":"144641.287155,101203.927949,40226.639679","sidechainCenter":"144559.553982,101732.697301,40028.374312","tag":""},"2621":{"type":"$","pair":2620,"prev":2623,"next":2619,"e1":"0.000000,-0.737277,-0.675590","e2":"0.000000,-0.675590,0.737277","e3":"-1.000000,0.000000,0.000000","position":"144248.645827,101639.433144,40367.376375","backboneCenter":"144290.524180,101524.009384,40571.594445","sidechainCenter":"144206.767474,101754.856904,40163.158305","tag":""},"2619":{"type":"$","pair":2618,"prev":2621,"next":2617,"e1":"0.000000,-0.989776,-0.142629","e2":"0.000000,-0.142629,0.989776","e3":"-1.000000,0.000000,0.000000","position":"143903.645827,101909.162492,40506.677813","backboneCenter":"143945.524180,101928.893323,40740.426308","sidechainCenter":"143861.767474,101889.431662,40272.929318","tag":""},"2617":{"type":"$","pair":2616,"prev":2619,"next":4607,"e1":"0.000000,-0.898028,0.439939","e2":"0.000000,0.439939,0.898028","e3":"-1.000000,0.000000,0.000000","position":"143562.990767,102241.018177,40484.160145","backboneCenter":"143604.476091,102400.098247,40703.874021","sidechainCenter":"143521.505442,102081.938106,40264.446268","tag":""},"4607":{"type":"$","pair":4608,"prev":2617,"next":4609,"e1":"0.000000,-0.898028,0.439939","e2":"0.000000,-0.439939,-0.898028","e3":"1.000000,0.000000,0.000000","position":"143481.346411,99757.842005,39545.061129","backboneCenter":"143438.774966,99702.093979,39317.336269","sidechainCenter":"143523.917855,99813.590030,39772.785989","tag":""},"4609":{"type":"$","pair":4610,"prev":4607,"next":4611,"e1":"0.000000,-0.989776,-0.142629","e2":"0.000000,0.142629,-0.989776","e3":"1.000000,0.000000,0.000000","position":"143822.154824,100080.480949,39465.997855","backboneCenter":"143780.070648,100161.096010,39207.106015","sidechainCenter":"143864.238999,99999.865887,39724.889695","tag":""},"4611":{"type":"$","pair":4612,"prev":4609,"next":4613,"e1":"0.000000,-0.737277,-0.675590","e2":"0.000000,0.675590,-0.737277","e3":"1.000000,0.000000,0.000000","position":"144168.794034,100347.922068,39588.725801","backboneCenter":"144126.382314,100546.913485,39469.798144","sidechainCenter":"144211.205755,100148.930651,39707.653458","tag":""},"4613":{"type":"$","pair":4614,"prev":4611,"next":4615,"e1":"0.000000,-0.228351,-0.973579","e2":"0.000000,0.973579,-0.228351","e3":"1.000000,0.000000,0.000000","position":"144513.794034,100519.181551,39856.310234","backboneCenter":"144471.382314,100750.586854,39870.201146","sidechainCenter":"144556.205755,100287.776249,39842.419322","tag":""},"4615":{"type":"$","pair":4616,"prev":4613,"next":4617,"e1":"0.000000,0.359997,-0.932954","e2":"0.000000,0.932954,0.359997","e3":"1.000000,0.000000,0.000000","position":"144858.794034,100509.867920,40173.870458","backboneCenter":"144816.382314,100693.203555,40315.748632","sidechainCenter":"144901.205755,100326.532285,40031.992283","tag":""},"4617":{"type":"$","pair":4618,"prev":4615,"next":4619,"e1":"0.000000,0.823136,-0.567844","e2":"0.000000,0.567844,0.823136","e3":"1.000000,0.000000,0.000000","position":"145203.794034,100323.220487,40430.957943","backboneCenter":"145161.382314,100394.721695,40651.477667","sidechainCenter":"145246.205755,100251.719279,40210.438219","tag":""},"4619":{"type":"$","pair":4620,"prev":4617,"next":4621,"e1":"0.000000,0.999986,-0.005236","e2":"0.000000,0.005236,0.999986","e3":"1.000000,0.000000,0.000000","position":"145548.794034,100024.155866,40538.156786","backboneCenter":"145506.382314,99958.954284,40760.620547","sidechainCenter":"145591.205755,100089.357449,40315.693024","tag":""},"4621":{"type":"$","pair":4622,"prev":4619,"next":-1,"e1":"0.000000,0.829038,0.559193","e2":"0.000000,-0.559193,0.829038","e3":"1.000000,0.000000,0.000000","position":"145893.794034,99716.689753,40458.182863","backboneCenter":"145851.382314,99537.462712,40605.217007","sidechainCenter":"145936.205755,99895.916793,40311.148719","tag":""}}},"114206":{"chainName":"Staple72","isScaffold":false,"fivePrimeId":14589,"threePrimeId":4683,"nucleotides":{"14589":{"type":"$","pair":14588,"prev":-1,"next":14587,"e1":"0.000000,0.621148,0.783693","e2":"0.000000,0.783693,-0.621148","e3":"-1.000000,0.000000,0.000000","position":"157020.420568,104426.795282,41658.246747","backboneCenter":"157061.287155,104623.809045,41455.979294","sidechainCenter":"156979.553982,104229.781519,41860.514201","tag":""},"14587":{"type":"$","pair":14586,"prev":14589,"next":14585,"e1":"0.000000,0.954761,0.297375","e2":"0.000000,0.297375,-0.954761","e3":"-1.000000,0.000000,0.000000","position":"156672.990767,104157.542686,41482.620923","backboneCenter":"156714.476091,104192.921797,41213.680456","sidechainCenter":"156631.505442,104122.163576,41751.561390","tag":""},"14585":{"type":"$","pair":14584,"prev":14587,"next":14583,"e1":"0.000000,0.956305,-0.292372","e2":"0.000000,-0.292372,-0.956305","e3":"-1.000000,0.000000,0.000000","position":"156327.990767,103838.589157,41483.814619","backboneCenter":"156369.476091,103716.260821,41241.706308","sidechainCenter":"156286.505442,103960.917494,41725.922931","tag":""},"14583":{"type":"$","pair":14582,"prev":14585,"next":14581,"e1":"0.000000,0.625243,-0.780430","e2":"0.000000,-0.780430,-0.625243","e3":"-1.000000,0.000000,0.000000","position":"155978.645827,103609.535141,41664.573327","backboneCenter":"156020.524180,103398.116468,41562.937657","sidechainCenter":"155936.767474,103820.953815,41766.208996","tag":""},"14581":{"type":"$","pair":14580,"prev":14583,"next":14579,"e1":"0.000000,0.076719,-0.997053","e2":"0.000000,-0.997053,-0.076719","e3":"-1.000000,0.000000,0.000000","position":"155633.645827,103488.415978,41942.941716","backboneCenter":"155675.524180,103256.489026,41978.120593","sidechainCenter":"155591.767474,103720.342931,41907.762840","tag":""},"14579":{"type":"$","pair":14578,"prev":14581,"next":14577,"e1":"0.000000,-0.498488,-0.866897","e2":"0.000000,-0.866897,0.498488","e3":"-1.000000,0.000000,0.000000","position":"155288.645827,103545.227483,42241.155172","backboneCenter":"155330.524180,103373.457237,42400.913261","sidechainCenter":"155246.767474,103716.997730,42081.397083","tag":""},"14577":{"type":"$","pair":14576,"prev":14579,"next":14575,"e1":"0.000000,-0.900319,-0.435231","e2":"0.000000,-0.435231,0.900319","e3":"-1.000000,0.000000,0.000000","position":"154947.990767,103767.714287,42488.409823","backboneCenter":"154989.476091,103692.971854,42749.166846","sidechainCenter":"154906.505442,103842.456721,42227.652800","tag":""},"14575":{"type":"$","pair":14574,"prev":14577,"next":12594,"e1":"0.000000,-0.989016,0.147809","e2":"0.000000,0.147809,0.989016","e3":"-1.000000,0.000000,0.000000","position":"154601.251500,104058.313452,42534.907898","backboneCenter":"154643.036474,104159.241110,42743.741569","sidechainCenter":"154559.466525,103957.385794,42326.074226","tag":""},"12594":{"type":"$","pair":12595,"prev":14575,"next":12596,"e1":"0.000000,-0.989016,0.147809","e2":"0.000000,-0.147809,-0.989016","e3":"1.000000,0.000000,0.000000","position":"154517.154824,101923.635329,41465.393686","backboneCenter":"154475.070648,101926.454955,41194.255672","sidechainCenter":"154559.238999,101920.815703,41736.531700","tag":""},"12596":{"type":"$","pair":12597,"prev":12594,"next":12598,"e1":"0.000000,-0.900319,-0.435231","e2":"0.000000,0.435231,-0.900319","e3":"1.000000,0.000000,0.000000","position":"154866.346411,102208.587160,41528.723788","backboneCenter":"154823.774966,102353.393296,41344.339307","sidechainCenter":"154908.917855,102063.781024,41713.108270","tag":""},"12598":{"type":"$","pair":12599,"prev":12596,"next":12600,"e1":"0.000000,-0.498488,-0.866897","e2":"0.000000,0.866897,-0.498488","e3":"1.000000,0.000000,0.000000","position":"155211.346411,102437.889919,41728.223824","backboneCenter":"155168.774966,102661.419479,41657.506147","sidechainCenter":"155253.917855,102214.360358,41798.941500","tag":""},"12600":{"type":"$","pair":12601,"prev":12598,"next":12602,"e1":"0.000000,0.076719,-0.997053","e2":"0.000000,0.997053,0.076719","e3":"1.000000,0.000000,0.000000","position":"155553.794034,102538.326468,42020.021125","backboneCenter":"155511.382314,102754.699650,42103.231809","sidechainCenter":"155596.205755,102321.953287,41936.810441","tag":""},"12602":{"type":"$","pair":12603,"prev":12600,"next":12604,"e1":"0.000000,0.625243,-0.780430","e2":"0.000000,0.780430,0.625243","e3":"1.000000,0.000000,0.000000","position":"155894.799326,102424.432985,42343.463328","backboneCenter":"155853.301366,102622.782531,42544.281944","sidechainCenter":"155936.297287,102226.083438,42142.644712","tag":""},"12604":{"type":"$","pair":12605,"prev":12602,"next":12606,"e1":"0.000000,0.956305,-0.292372","e2":"0.000000,0.292372,0.956305","e3":"1.000000,0.000000,0.000000","position":"156246.346411,102167.157895,42487.512163","backboneCenter":"156203.774966,102186.187742,42721.187833","sidechainCenter":"156288.917855,102148.128049,42253.836492","tag":""},"12606":{"type":"$","pair":12607,"prev":12604,"next":12608,"e1":"0.000000,0.954761,0.297375","e2":"0.000000,-0.297375,0.954761","e3":"1.000000,0.000000,0.000000","position":"156588.794034,101860.302738,42520.270033","backboneCenter":"156546.382314,101730.886854,42712.605419","sidechainCenter":"156631.205755,101989.718621,42327.934647","tag":""},"12608":{"type":"$","pair":12609,"prev":12606,"next":2693,"e1":"0.000000,0.621148,0.783693","e2":"0.000000,-0.783693,0.621148","e3":"1.000000,0.000000,0.000000","position":"156936.346411,101607.091001,42333.515201","backboneCenter":"156893.774966,101396.469458,42436.495877","sidechainCenter":"156978.917855,101817.712544,42230.534524","tag":""},"2693":{"type":"$","pair":2692,"prev":12608,"next":2691,"e1":"0.000000,0.621148,0.783693","e2":"0.000000,0.783693,-0.621148","e3":"-1.000000,0.000000,0.000000","position":"157020.420568,102426.795282,39658.246747","backboneCenter":"157061.287155,102623.809045,39455.979294","sidechainCenter":"156979.553982,102229.781519,39860.514201","tag":""},"2691":{"type":"$","pair":2690,"prev":2693,"next":2689,"e1":"0.000000,0.954761,0.297375","e2":"0.000000,0.297375,-0.954761","e3":"-1.000000,0.000000,0.000000","position":"156672.990767,102157.542686,39482.620923","backboneCenter":"156714.476091,102192.921797,39213.680456","sidechainCenter":"156631.505442,102122.163576,39751.561390","tag":""},"2689":{"type":"$","pair":2688,"prev":2691,"next":2687,"e1":"0.000000,0.956305,-0.292372","e2":"0.000000,-0.292372,-0.956305","e3":"-1.000000,0.000000,0.000000","position":"156323.645827,101866.459314,39502.867478","backboneCenter":"156365.524180,101749.081056,39299.766496","sidechainCenter":"156281.767474,101983.837572,39705.968461","tag":""},"2687":{"type":"$","pair":2686,"prev":2689,"next":2685,"e1":"0.000000,0.625243,-0.780430","e2":"0.000000,-0.780430,-0.625243","e3":"-1.000000,0.000000,0.000000","position":"155985.420568,101571.590095,39660.272975","backboneCenter":"156026.287155,101330.444285,39513.387836","sidechainCenter":"155944.553982,101812.735905,39807.158113","tag":""},"2685":{"type":"$","pair":2684,"prev":2687,"next":2683,"e1":"0.000000,0.076719,-0.997053","e2":"0.000000,-0.997053,-0.076719","e3":"-1.000000,0.000000,0.000000","position":"155637.990767,101460.507530,39961.938442","backboneCenter":"155679.476091,101190.456409,39987.493248","sidechainCenter":"155596.505442,101730.558652,39936.383635","tag":""},"2683":{"type":"$","pair":2682,"prev":2685,"next":2681,"e1":"0.000000,-0.498488,-0.866897","e2":"0.000000,-0.866897,0.498488","e3":"-1.000000,0.000000,0.000000","position":"155288.645827,101545.227483,40241.155172","backboneCenter":"155330.524180,101373.457237,40400.913261","sidechainCenter":"155246.767474,101716.997730,40081.397083","tag":""},"2681":{"type":"$","pair":2680,"prev":2683,"next":2679,"e1":"0.000000,-0.900319,-0.435231","e2":"0.000000,-0.435231,0.900319","e3":"-1.000000,0.000000,0.000000","position":"154947.990767,101767.714287,40488.409823","backboneCenter":"154989.476091,101692.971854,40749.166846","sidechainCenter":"154906.505442,101842.456721,40227.652800","tag":""},"2679":{"type":"$","pair":2678,"prev":2681,"next":4669,"e1":"0.000000,-0.989016,0.147809","e2":"0.000000,0.147809,0.989016","e3":"-1.000000,0.000000,0.000000","position":"154605.420568,102083.512568,40540.347249","backboneCenter":"154646.287155,102160.648621,40811.965685","sidechainCenter":"154564.553982,102006.376516,40268.728812","tag":""},"4669":{"type":"$","pair":4670,"prev":2679,"next":4671,"e1":"0.000000,-0.989016,0.147809","e2":"0.000000,-0.147809,-0.989016","e3":"1.000000,0.000000,0.000000","position":"154517.154824,99923.635329,39465.393686","backboneCenter":"154475.070648,99926.454955,39194.255672","sidechainCenter":"154559.238999,99920.815703,39736.531700","tag":""},"4671":{"type":"$","pair":4672,"prev":4669,"next":4673,"e1":"0.000000,-0.900319,-0.435231","e2":"0.000000,0.435231,-0.900319","e3":"1.000000,0.000000,0.000000","position":"154863.794034,100215.063616,39506.093255","backboneCenter":"154821.382314,100371.486957,39334.999392","sidechainCenter":"154906.205755,100058.640274,39677.187117","tag":""},"4673":{"type":"$","pair":4674,"prev":4671,"next":4675,"e1":"0.000000,-0.498488,-0.866897","e2":"0.000000,0.866897,-0.498488","e3":"1.000000,0.000000,0.000000","position":"155207.154824,100469.884622,39733.834796","backboneCenter":"155165.070648,100723.358063,39637.528059","sidechainCenter":"155249.238999,100216.411182,39830.141534","tag":""},"4675":{"type":"$","pair":4676,"prev":4673,"next":4677,"e1":"0.000000,0.076719,-0.997053","e2":"0.000000,0.997053,0.076719","e3":"1.000000,0.000000,0.000000","position":"155552.154824,100538.161911,40044.913604","backboneCenter":"155510.070648,100801.827243,40108.193659","sidechainCenter":"155594.238999,100274.496578,39981.633549","tag":""},"4677":{"type":"$","pair":4678,"prev":4675,"next":4679,"e1":"0.000000,0.625243,-0.780430","e2":"0.000000,0.780430,0.625243","e3":"1.000000,0.000000,0.000000","position":"155898.794034,100433.428152,40319.900405","backboneCenter":"155856.382314,100565.282280,40510.572533","sidechainCenter":"155941.205755,100301.574024,40129.228277","tag":""},"4679":{"type":"$","pair":4680,"prev":4677,"next":4681,"e1":"0.000000,0.956305,-0.292372","e2":"0.000000,0.292372,0.956305","e3":"1.000000,0.000000,0.000000","position":"156243.794034,100177.782046,40508.517233","backboneCenter":"156201.382314,100179.257805,40740.334389","sidechainCenter":"156286.205755,100176.306286,40276.700077","tag":""},"4681":{"type":"$","pair":4682,"prev":4679,"next":4683,"e1":"0.000000,0.954761,0.297375","e2":"0.000000,-0.297375,0.954761","e3":"1.000000,0.000000,0.000000","position":"156591.346411,99863.363049,40496.930795","backboneCenter":"156548.774966,99747.401246,40700.693682","sidechainCenter":"156633.917855,99979.324853,40293.167908","tag":""},"4683":{"type":"$","pair":4684,"prev":4681,"next":-1,"e1":"0.000000,0.621148,0.783693","e2":"0.000000,-0.783693,0.621148","e3":"1.000000,0.000000,0.000000","position":"156929.799326,99570.450563,40337.042575","backboneCenter":"156888.301366,99330.418810,40485.553236","sidechainCenter":"156971.297287,99810.482316,40188.531914","tag":""}}},"114463":{"chainName":"Staple73","isScaffold":false,"fivePrimeId":775,"threePrimeId":4745,"nucleotides":{"775":{"type":"$","pair":776,"prev":-1,"next":777,"e1":"0.000000,-0.233445,0.972370","e2":"0.000000,-0.972370,-0.233445","e3":"1.000000,0.000000,0.000000","position":"168317.154824,103475.714948,39870.537040","backboneCenter":"168275.070648,103225.376409,39766.352641","sidechainCenter":"168359.238999,103726.053486,39974.721439","tag":""},"777":{"type":"$","pair":778,"prev":775,"next":779,"e1":"0.000000,-0.740805,0.671721","e2":"0.000000,-0.671721,-0.740805","e3":"1.000000,0.000000,0.000000","position":"168659.799326,103635.230507,39593.732067","backboneCenter":"168618.301366,103471.138511,39364.070412","sidechainCenter":"168701.297287,103799.322503,39823.393722","tag":""},"779":{"type":"$","pair":780,"prev":777,"next":781,"e1":"0.000000,-0.990509,0.137445","e2":"0.000000,-0.137445,-0.990509","e3":"1.000000,0.000000,0.000000","position":"169008.794034,103904.881656,39469.765398","backboneCenter":"168966.382314,103940.088224,39240.632535","sidechainCenter":"169051.205755,103869.675088,39698.898262","tag":""},"781":{"type":"$","pair":782,"prev":779,"next":783,"e1":"0.000000,-0.895712,-0.444635","e2":"0.000000,0.444635,-0.895712","e3":"1.000000,0.000000,0.000000","position":"169356.346411,104213.510826,39530.933909","backboneCenter":"169313.774966,104360.239856,39348.075915","sidechainCenter":"169398.917855,104066.781795,39713.791902","tag":""},"783":{"type":"$","pair":784,"prev":781,"next":785,"e1":"0.000000,-0.489382,-0.872069","e2":"0.000000,0.872069,-0.489382","e3":"1.000000,0.000000,0.000000","position":"169701.346411,104440.711890,39732.824214","backboneCenter":"169658.774966,104664.969734,39664.451168","sidechainCenter":"169743.917855,104216.454046,39801.197259","tag":""},"785":{"type":"$","pair":786,"prev":783,"next":787,"e1":"0.000000,0.087156,-0.996195","e2":"0.000000,0.996195,0.087156","e3":"1.000000,0.000000,0.000000","position":"170042.154824,104537.662077,40050.546657","backboneCenter":"170000.070648,104800.650298,40116.584288","sidechainCenter":"170084.238999,104274.673857,39984.509025","tag":""},"787":{"type":"$","pair":788,"prev":785,"next":789,"e1":"0.000000,0.633381,-0.773840","e2":"0.000000,0.773840,0.633381","e3":"1.000000,0.000000,0.000000","position":"170391.346411,104409.561107,40312.841127","backboneCenter":"170348.774966,104555.046710,40496.689960","sidechainCenter":"170433.917855,104264.075504,40128.992294","tag":""},"789":{"type":"$","pair":790,"prev":787,"next":2771,"e1":"0.000000,0.959314,-0.282341","e2":"0.000000,0.282341,0.959314","e3":"1.000000,0.000000,0.000000","position":"170733.794034,104172.447215,40510.351046","backboneCenter":"170691.382314,104171.495355,40742.170945","sidechainCenter":"170776.205755,104173.399076,40278.531147","tag":""},"2771":{"type":"$","pair":2770,"prev":789,"next":2769,"e1":"0.000000,0.959314,-0.282341","e2":"0.000000,-0.282341,-0.959314","e3":"-1.000000,0.000000,0.000000","position":"170820.420568,101843.012228,39476.259284","backboneCenter":"170861.287155,101729.275766,39217.820581","sidechainCenter":"170779.553982,101956.748691,39734.697986","tag":""},"2769":{"type":"$","pair":2768,"prev":2771,"next":2767,"e1":"0.000000,0.633381,-0.773840","e2":"0.000000,-0.773840,-0.633381","e3":"-1.000000,0.000000,0.000000","position":"170475.420568,101575.171133,39655.805386","backboneCenter":"170516.287155,101335.576695,39506.403074","sidechainCenter":"170434.553982,101814.765572,39805.207698","tag":""},"2767":{"type":"$","pair":2766,"prev":2769,"next":2765,"e1":"0.000000,0.087156,-0.996195","e2":"0.000000,-0.996195,-0.087156","e3":"-1.000000,0.000000,0.000000","position":"170130.420568,101455.086967,39955.063549","backboneCenter":"170171.287155,101172.966315,39966.660262","sidechainCenter":"170089.553982,101737.207618,39943.466837","tag":""},"2765":{"type":"$","pair":2764,"prev":2767,"next":2763,"e1":"0.000000,-0.489382,-0.872069","e2":"0.000000,-0.872069,0.489382","e3":"-1.000000,0.000000,0.000000","position":"169778.645827,101542.727094,40236.379669","backboneCenter":"169820.524180,101369.293313,40394.330258","sidechainCenter":"169736.767474,101716.160874,40078.429081","tag":""},"2763":{"type":"$","pair":2762,"prev":2765,"next":2761,"e1":"0.000000,-0.895712,-0.444635","e2":"0.000000,-0.444635,0.895712","e3":"-1.000000,0.000000,0.000000","position":"169440.420568,101759.335541,40490.948181","backboneCenter":"169481.287155,101667.193451,40757.849626","sidechainCenter":"169399.553982,101851.477631,40224.046737","tag":""},"2761":{"type":"$","pair":2760,"prev":2763,"next":2759,"e1":"0.000000,-0.990509,0.137445","e2":"0.000000,0.137445,0.990509","e3":"-1.000000,0.000000,0.000000","position":"169088.645827,102053.234398,40511.996052","backboneCenter":"169130.524180,102137.013252,40731.105085","sidechainCenter":"169046.767474,101969.455545,40292.887020","tag":""},"2759":{"type":"$","pair":2758,"prev":2761,"next":2757,"e1":"0.000000,-0.740805,0.671721","e2":"0.000000,0.671721,0.740805","e3":"-1.000000,0.000000,0.000000","position":"168747.990767,102365.829942,40398.333102","backboneCenter":"168789.476091,102579.600636,40565.314380","sidechainCenter":"168706.505442,102152.059249,40231.351825","tag":""},"2757":{"type":"$","pair":2756,"prev":2759,"next":2755,"e1":"0.000000,-0.233445,0.972370","e2":"0.000000,0.972370,0.233445","e3":"-1.000000,0.000000,0.000000","position":"168401.251500,102517.802570,40146.312734","backboneCenter":"168443.036474,102749.237944,40130.964709","sidechainCenter":"168359.466525,102286.367195,40161.660759","tag":""},"2755":{"type":"$","pair":2754,"prev":2757,"next":2753,"e1":"0.000000,0.355107,0.934826","e2":"0.000000,0.934826,-0.355107","e3":"-1.000000,0.000000,0.000000","position":"168053.645827,102487.189298,39833.805996","backboneCenter":"168095.524180,102682.064642,39703.225504","sidechainCenter":"168011.767474,102292.313954,39964.386489","tag":""},"2753":{"type":"$","pair":2752,"prev":2755,"next":2751,"e1":"0.000000,0.820152,0.572146","e2":"0.000000,0.572146,-0.820152","e3":"-1.000000,0.000000,0.000000","position":"167715.420568,102310.587729,39550.016933","backboneCenter":"167756.287155,102441.168263,39299.666638","sidechainCenter":"167674.553982,102180.007196,39800.367227","tag":""},"2751":{"type":"$","pair":2750,"prev":2753,"next":2749,"e1":"0.000000,0.999945,0.010472","e2":"0.000000,0.010472,-0.999945","e3":"-1.000000,0.000000,0.000000","position":"167366.251500,102027.020492,39462.601814","backboneCenter":"167408.036474,101960.391858,39240.434040","sidechainCenter":"167324.466525,102093.649125,39684.769587","tag":""},"2749":{"type":"$","pair":2748,"prev":2751,"next":2747,"e1":"0.000000,0.831954,-0.554844","e2":"0.000000,-0.554844,-0.831954","e3":"-1.000000,0.000000,0.000000","position":"167022.990767,101697.065765,39551.969135","backboneCenter":"167064.476091,101510.324563,39355.224682","sidechainCenter":"166981.505442,101883.806967,39748.713587","tag":""},"2747":{"type":"$","pair":2746,"prev":2749,"next":2745,"e1":"0.000000,0.374607,-0.927184","e2":"0.000000,-0.927184,-0.374607","e3":"-1.000000,0.000000,0.000000","position":"166677.990767,101497.269482,39800.593799","backboneCenter":"166719.476091,101232.132269,39743.297074","sidechainCenter":"166636.505442,101762.406694,39857.890524","tag":""},"2745":{"type":"$","pair":2744,"prev":2747,"next":2743,"e1":"0.000000,-0.213030,-0.977046","e2":"0.000000,-0.977046,0.213030","e3":"-1.000000,0.000000,0.000000","position":"166328.645827,101493.597018,40092.357343","backboneCenter":"166370.524180,101281.561186,40192.699112","sidechainCenter":"166286.767474,101705.632850,39992.015574","tag":""},"2743":{"type":"$","pair":2742,"prev":2745,"next":2741,"e1":"0.000000,-0.726575,-0.687088","e2":"0.000000,-0.687088,0.726575","e3":"-1.000000,0.000000,0.000000","position":"165983.645827,101633.707129,40361.667515","backboneCenter":"166025.524180,101515.089890,40564.047394","sidechainCenter":"165941.767474,101752.324368,40159.287636","tag":""},"2741":{"type":"$","pair":2740,"prev":2743,"next":4731,"e1":"0.000000,-0.987414,-0.158158","e2":"0.000000,-0.158158,0.987414","e3":"-1.000000,0.000000,0.000000","position":"165645.420568,101916.218662,40540.305641","backboneCenter":"165686.287155,101907.614790,40822.533420","sidechainCenter":"165604.553982,101924.822534,40258.077862","tag":""},"4731":{"type":"$","pair":4732,"prev":2741,"next":4733,"e1":"0.000000,-0.987414,-0.158158","e2":"0.000000,0.158158,-0.987414","e3":"1.000000,0.000000,0.000000","position":"165558.794034,100064.063470,39465.124216","backboneCenter":"165516.382314,100164.723644,39256.296774","sidechainCenter":"165601.205755,99963.403295,39673.951659","tag":""},"4733":{"type":"$","pair":4734,"prev":4731,"next":4735,"e1":"0.000000,-0.726575,-0.687088","e2":"0.000000,0.687088,-0.726575","e3":"1.000000,0.000000,0.000000","position":"165903.794034,100354.339160,39594.241461","backboneCenter":"165861.382314,100555.174062,39478.454097","sidechainCenter":"165946.205755,100153.504258,39710.028826","tag":""},"4735":{"type":"$","pair":4736,"prev":4733,"next":4737,"e1":"0.000000,-0.213030,-0.977046","e2":"0.000000,0.977046,-0.213030","e3":"1.000000,0.000000,0.000000","position":"166248.794034,100521.374482,39864.482910","backboneCenter":"166206.382314,100752.533048,39882.006865","sidechainCenter":"166291.205755,100290.215916,39846.958955","tag":""},"4737":{"type":"$","pair":4738,"prev":4735,"next":4739,"e1":"0.000000,0.374607,-0.927184","e2":"0.000000,0.927184,0.374607","e3":"1.000000,0.000000,0.000000","position":"166596.346411,100484.063981,40176.895262","backboneCenter":"166553.774966,100677.639954,40309.163158","sidechainCenter":"166638.917855,100290.488007,40044.627366","tag":""},"4739":{"type":"$","pair":4740,"prev":4737,"next":4741,"e1":"0.000000,0.831954,-0.554844","e2":"0.000000,0.554844,0.831954","e3":"1.000000,0.000000,0.000000","position":"166937.154824,100296.721118,40451.211760","backboneCenter":"166895.070648,100409.614796,40697.745308","sidechainCenter":"166979.238999,100183.827440,40204.678212","tag":""},"4741":{"type":"$","pair":4742,"prev":4739,"next":4743,"e1":"0.000000,0.999945,0.010472","e2":"0.000000,-0.010472,0.999945","e3":"1.000000,0.000000,0.000000","position":"167283.794034,100015.699887,40538.469819","backboneCenter":"167241.382314,99947.012039,40759.881993","sidechainCenter":"167326.205755,100084.387735,40317.057644","tag":""},"4743":{"type":"$","pair":4744,"prev":4741,"next":4745,"e1":"0.000000,0.820152,0.572146","e2":"0.000000,-0.572146,0.820152","e3":"1.000000,0.000000,0.000000","position":"167631.346411,99719.502024,40432.354896","backboneCenter":"167588.774966,99547.356553,40591.516420","sidechainCenter":"167673.917855,99891.647494,40273.193372","tag":""},"4745":{"type":"$","pair":4746,"prev":4743,"next":-1,"e1":"0.000000,0.355107,0.934826","e2":"0.000000,-0.934826,0.355107","e3":"1.000000,0.000000,0.000000","position":"167972.154824,99493.933262,40188.499153","backboneCenter":"167930.070648,99228.418400,40243.504886","sidechainCenter":"168014.238999,99759.448124,40133.493420","tag":""}}},"114720":{"chainName":"Staple74","isScaffold":false,"fivePrimeId":8795,"threePrimeId":4871,"nucleotides":{"8795":{"type":"$","pair":8796,"prev":-1,"next":8797,"e1":"0.000000,0.814116,0.580703","e2":"0.000000,-0.580703,0.814116","e3":"1.000000,0.000000,0.000000","position":"182121.346411,97714.989876,42429.393875","backboneCenter":"182078.774966,97541.187139,42586.744003","sidechainCenter":"182163.917855,97888.792613,42272.043748","tag":""},"8797":{"type":"$","pair":8798,"prev":8795,"next":8799,"e1":"0.000000,0.345298,0.938493","e2":"0.000000,-0.938493,0.345298","e3":"1.000000,0.000000,0.000000","position":"182459.799326,97486.669875,42186.017738","backboneCenter":"182418.301366,97212.261353,42252.128418","sidechainCenter":"182501.297287,97761.078397,42119.907059","tag":""},"8799":{"type":"$","pair":8800,"prev":8797,"next":8801,"e1":"0.000000,-0.243615,0.969872","e2":"0.000000,-0.969872,-0.243615","e3":"1.000000,0.000000,0.000000","position":"182811.346411,97496.216758,41891.315523","backboneCenter":"182768.774966,97286.298423,41786.908882","sidechainCenter":"182853.917855,97706.135093,41995.722164","tag":""},"8801":{"type":"$","pair":8802,"prev":8799,"next":8803,"e1":"0.000000,-0.747798,0.663926","e2":"0.000000,-0.663926,-0.747798","e3":"1.000000,0.000000,0.000000","position":"183153.794034,97626.668188,41611.645021","backboneCenter":"183111.382314,97528.825345,41401.482822","sidechainCenter":"183196.205755,97724.511031,41821.807219","tag":""},"8803":{"type":"$","pair":8804,"prev":8801,"next":8805,"e1":"0.000000,-0.991894,0.127065","e2":"0.000000,-0.127065,-0.991894","e3":"1.000000,0.000000,0.000000","position":"183497.154824,97934.848027,41463.911673","backboneCenter":"183455.070648,97943.345320,41192.892174","sidechainCenter":"183539.238999,97926.350734,41734.931172","tag":""},"8805":{"type":"$","pair":8806,"prev":8803,"next":8807,"e1":"0.000000,-0.480223,-0.877146","e2":"0.000000,0.877146,-0.480223","e3":"1.000000,0.000000,0.000000","position":"184188.794034,98461.899734,41722.790931","backboneCenter":"184146.382314,98688.601115,41674.336260","sidechainCenter":"184231.205755,98235.198352,41771.245603","tag":""},"8807":{"type":"$","pair":8808,"prev":8805,"next":8809,"e1":"0.000000,0.097583,-0.995227","e2":"0.000000,0.995227,0.097583","e3":"1.000000,0.000000,0.000000","position":"184533.794034,98537.789114,42031.290593","backboneCenter":"184491.382314,98752.372208,42119.014405","sidechainCenter":"184576.205755,98323.206019,41943.566781","tag":""},"8809":{"type":"$","pair":8810,"prev":8807,"next":8811,"e1":"0.000000,0.641450,-0.767165","e2":"0.000000,0.767165,0.641450","e3":"1.000000,0.000000,0.000000","position":"184877.154824,98412.044500,42349.077074","backboneCenter":"184835.070648,98589.951624,42553.705587","sidechainCenter":"184919.238999,98234.137377,42144.448562","tag":""},"8811":{"type":"$","pair":8812,"prev":8809,"next":8813,"e1":"0.000000,0.962218,-0.272280","e2":"0.000000,0.272280,0.962218","e3":"1.000000,0.000000,0.000000","position":"185222.154824,98143.675235,42520.569785","backboneCenter":"185180.070648,98175.330509,42789.868349","sidechainCenter":"185264.238999,98112.019960,42251.271221","tag":""},"8813":{"type":"$","pair":8814,"prev":8811,"next":8815,"e1":"0.000000,0.948324,0.317305","e2":"0.000000,-0.317305,0.948324","e3":"1.000000,0.000000,0.000000","position":"185568.794034,97849.437662,42517.230330","backboneCenter":"185526.382314,97716.022193,42706.813252","sidechainCenter":"185611.205755,97982.853131,42327.647408","tag":""},"8815":{"type":"$","pair":8816,"prev":8813,"next":8817,"e1":"0.000000,0.604599,0.796530","e2":"0.000000,-0.796530,0.604599","e3":"1.000000,0.000000,0.000000","position":"185913.794034,97584.147945,42342.437294","backboneCenter":"185871.382314,97367.098739,42423.868331","sidechainCenter":"185956.205755,97801.197151,42261.006258","tag":""},"8817":{"type":"$","pair":8818,"prev":8815,"next":8819,"e1":"0.000000,0.050593,0.998719","e2":"0.000000,-0.998719,0.050593","e3":"1.000000,0.000000,0.000000","position":"186257.154824,97460.493262,42023.831779","backboneCenter":"186215.070648,97190.924429,41994.567176","sidechainCenter":"186299.238999,97730.062095,42053.096381","tag":""},"8819":{"type":"$","pair":8820,"prev":8817,"next":8821,"e1":"0.000000,-0.521010,0.853551","e2":"0.000000,-0.853551,-0.521010","e3":"1.000000,0.000000,0.000000","position":"186602.154824,97540.884576,41715.661291","backboneCenter":"186560.070648,97334.685588,41539.576794","sidechainCenter":"186644.238999,97747.083564,41891.745789","tag":""},"8821":{"type":"$","pair":8822,"prev":8819,"next":8823,"e1":"0.000000,-0.911403,0.411514","e2":"0.000000,-0.411514,-0.911403","e3":"1.000000,0.000000,0.000000","position":"186948.794034,97759.044434,41518.194389","backboneCenter":"186906.382314,97728.124880,41288.443757","sidechainCenter":"186991.205755,97789.963988,41747.945020","tag":""},"8823":{"type":"$","pair":8824,"prev":8821,"next":10804,"e1":"0.000000,-0.984808,-0.173648","e2":"0.000000,0.173648,-0.984808","e3":"1.000000,0.000000,0.000000","position":"187293.794034,98072.457030,41466.196468","backboneCenter":"187251.382314,98176.384905,41258.975889","sidechainCenter":"187336.205755,97968.529155,41673.417047","tag":""},"10804":{"type":"$","pair":10803,"prev":8823,"next":10802,"e1":"0.000000,-0.984808,-0.173648","e2":"0.000000,-0.173648,0.984808","e3":"-1.000000,0.000000,0.000000","position":"187380.420568,99907.742246,42538.923005","backboneCenter":"187421.287155,99894.706394,42820.980822","sidechainCenter":"187339.553982,99920.778097,42256.865188","tag":""},"10802":{"type":"$","pair":10801,"prev":10804,"next":10800,"e1":"0.000000,-0.911403,0.411514","e2":"0.000000,0.411514,0.911403","e3":"-1.000000,0.000000,0.000000","position":"187032.990767,100225.691411,42491.491805","backboneCenter":"187074.476091,100377.791606,42716.094091","sidechainCenter":"186991.505442,100073.591216,42266.889518","tag":""},"10800":{"type":"$","pair":10799,"prev":10802,"next":10798,"e1":"0.000000,-0.521010,0.853551","e2":"0.000000,0.853551,0.521010","e3":"-1.000000,0.000000,0.000000","position":"186690.420568,100468.104685,42282.537612","backboneCenter":"186731.287155,100725.959777,42397.591066","sidechainCenter":"186649.553982,100210.249594,42167.484157","tag":""},"10798":{"type":"$","pair":10797,"prev":10800,"next":10796,"e1":"0.000000,0.050593,0.998719","e2":"0.000000,0.998719,-0.050593","e3":"-1.000000,0.000000,0.000000","position":"186342.990767,100539.955860,41969.202648","backboneCenter":"186384.476091,100804.570955,41909.541038","sidechainCenter":"186301.505442,100275.340764,42028.864259","tag":""},"10796":{"type":"$","pair":10795,"prev":10798,"next":10794,"e1":"0.000000,0.604599,0.796530","e2":"0.000000,0.796530,-0.604599","e3":"-1.000000,0.000000,0.000000","position":"186000.420568,100433.858819,41667.259825","backboneCenter":"186041.287155,100635.065344,41469.162677","sidechainCenter":"185959.553982,100232.652294,41865.356974","tag":""},"10794":{"type":"$","pair":10793,"prev":10796,"next":10792,"e1":"0.000000,0.948324,0.317305","e2":"0.000000,0.317305,-0.948324","e3":"-1.000000,0.000000,0.000000","position":"185652.990767,100168.343304,41486.033718","backboneCenter":"185694.476091,100209.346920,41217.893158","sidechainCenter":"185611.505442,100127.339689,41754.174278","tag":""},"10792":{"type":"$","pair":10791,"prev":10794,"next":10790,"e1":"0.000000,0.962218,-0.272280","e2":"0.000000,-0.272280,-0.962218","e3":"-1.000000,0.000000,0.000000","position":"185306.251500,99874.191348,41476.837405","backboneCenter":"185348.036474,99747.546396,41282.520780","sidechainCenter":"185264.466525,100000.836300,41671.154030","tag":""},"10790":{"type":"$","pair":10789,"prev":10792,"next":4841,"e1":"0.000000,0.641450,-0.767165","e2":"0.000000,-0.767165,-0.641450","e3":"-1.000000,0.000000,0.000000","position":"184962.990767,99582.893268,41655.728623","backboneCenter":"185004.476091,99348.200707,41519.713703","sidechainCenter":"184921.505442,99817.585828,41791.743543","tag":""},"4841":{"type":"$","pair":4842,"prev":10790,"next":4843,"e1":"0.000000,0.641450,-0.767165","e2":"0.000000,0.767165,0.641450","e3":"1.000000,0.000000,0.000000","position":"184877.154824,100412.044500,40349.077074","backboneCenter":"184835.070648,100589.951624,40553.705587","sidechainCenter":"184919.238999,100234.137377,40144.448562","tag":""},"4843":{"type":"$","pair":4844,"prev":4841,"next":4845,"e1":"0.000000,0.962218,-0.272280","e2":"0.000000,0.272280,0.962218","e3":"1.000000,0.000000,0.000000","position":"185222.154824,100143.675235,40520.569785","backboneCenter":"185180.070648,100175.330509,40789.868349","sidechainCenter":"185264.238999,100112.019960,40251.271221","tag":""},"4845":{"type":"$","pair":4846,"prev":4843,"next":4847,"e1":"0.000000,0.948324,0.317305","e2":"0.000000,-0.317305,0.948324","e3":"1.000000,0.000000,0.000000","position":"185567.154824,99825.335232,40511.006549","backboneCenter":"185525.070648,99699.728845,40751.312205","sidechainCenter":"185609.238999,99950.941620,40270.700893","tag":""},"4847":{"type":"$","pair":4848,"prev":4845,"next":4849,"e1":"0.000000,0.604599,0.796530","e2":"0.000000,-0.796530,0.604599","e3":"1.000000,0.000000,0.000000","position":"185916.346411,99600.192557,40325.213590","backboneCenter":"185873.774966,99387.460542,40423.760756","sidechainCenter":"185958.917855,99812.924571,40226.666424","tag":""},"4849":{"type":"$","pair":4850,"prev":4847,"next":4851,"e1":"0.000000,0.050593,0.998719","e2":"0.000000,-0.998719,0.050593","e3":"1.000000,0.000000,0.000000","position":"186257.154824,99460.493262,40023.831779","backboneCenter":"186215.070648,99190.924429,39994.567176","sidechainCenter":"186299.238999,99730.062095,40053.096381","tag":""},"4851":{"type":"$","pair":4852,"prev":4849,"next":4853,"e1":"0.000000,-0.521010,0.853551","e2":"0.000000,-0.853551,-0.521010","e3":"1.000000,0.000000,0.000000","position":"186603.794034,99529.437005,39737.765945","backboneCenter":"186561.382314,99374.423949,39565.393314","sidechainCenter":"186646.205755,99684.450062,39910.138576","tag":""},"4853":{"type":"$","pair":4854,"prev":4851,"next":4855,"e1":"0.000000,-0.911403,0.411514","e2":"0.000000,-0.411514,-0.911403","e3":"1.000000,0.000000,0.000000","position":"186951.346411,99772.251471,39537.679247","backboneCenter":"186908.774966,99723.683964,39308.315669","sidechainCenter":"186993.917855,99820.818977,39767.042826","tag":""},"4855":{"type":"$","pair":4856,"prev":4853,"next":4857,"e1":"0.000000,-0.984808,-0.173648","e2":"0.000000,0.173648,-0.984808","e3":"1.000000,0.000000,0.000000","position":"187292.154824,100097.214649,39468.789320","backboneCenter":"187250.070648,100185.921921,39212.557408","sidechainCenter":"187334.238999,100008.507377,39725.021232","tag":""},"4857":{"type":"$","pair":4858,"prev":4855,"next":4859,"e1":"0.000000,-0.715693,-0.698415","e2":"0.000000,0.698415,-0.715693","e3":"1.000000,0.000000,0.000000","position":"187641.346411,100347.346274,39619.263298","backboneCenter":"187598.774966,100543.175413,39490.354793","sidechainCenter":"187683.917855,100151.517136,39748.171802","tag":""},"4859":{"type":"$","pair":4860,"prev":4857,"next":4861,"e1":"0.000000,-0.197657,-0.980271","e2":"0.000000,0.980271,-0.197657","e3":"1.000000,0.000000,0.000000","position":"187983.794034,100523.438771,39872.689023","backboneCenter":"187941.382314,100754.293565,39893.841697","sidechainCenter":"188026.205755,100292.583977,39851.536349","tag":""},"4861":{"type":"$","pair":4862,"prev":4859,"next":4863,"e1":"0.000000,0.389124,-0.921185","e2":"0.000000,0.921185,0.389124","e3":"1.000000,0.000000,0.000000","position":"188328.794034,100504.154928,40189.800002","backboneCenter":"188286.382314,100682.943597,40337.366879","sidechainCenter":"188371.205755,100325.366259,40042.233124","tag":""},"4863":{"type":"$","pair":4864,"prev":4861,"next":4865,"e1":"0.000000,0.840567,-0.541708","e2":"0.000000,0.541708,0.840567","e3":"1.000000,0.000000,0.000000","position":"188669.799326,100293.517326,40460.388961","backboneCenter":"188628.301366,100417.896211,40713.767239","sidechainCenter":"188711.297287,100169.138441,40207.010682","tag":""},"4865":{"type":"$","pair":4866,"prev":4863,"next":4867,"e1":"0.000000,0.999657,0.026177","e2":"0.000000,-0.026177,0.999657","e3":"1.000000,0.000000,0.000000","position":"189021.346411,100003.829907,40515.359295","backboneCenter":"188978.774966,99947.729982,40742.997720","sidechainCenter":"189063.917855,100059.929832,40287.720870","tag":""},"4867":{"type":"$","pair":4868,"prev":4865,"next":4869,"e1":"0.000000,0.811064,0.584958","e2":"0.000000,-0.584958,0.811064","e3":"1.000000,0.000000,0.000000","position":"189366.346411,99712.745492,40427.895687","backboneCenter":"189323.774966,99538.121258,40584.333632","sidechainCenter":"189408.917855,99887.369727,40271.457741","tag":""},"4869":{"type":"$","pair":4870,"prev":4867,"next":4871,"e1":"0.000000,0.340380,0.940288","e2":"0.000000,-0.940288,0.340380","e3":"1.000000,0.000000,0.000000","position":"189708.794034,99501.128512,40203.281752","backboneCenter":"189666.382314,99269.682895,40216.483933","sidechainCenter":"189751.205755,99732.574130,40190.079571","tag":""},"4871":{"type":"$","pair":4872,"prev":4869,"next":-1,"e1":"0.000000,-0.248690,0.968583","e2":"0.000000,-0.968583,-0.248690","e3":"1.000000,0.000000,0.000000","position":"190049.799326,99471.830296,39861.626665","backboneCenter":"190008.301366,99208.414126,39760.223607","sidechainCenter":"190091.297287,99735.246466,39963.029723","tag":""}}},"115033":{"chainName":"Staple75","isScaffold":false,"fivePrimeId":14839,"threePrimeId":4933,"nucleotides":{"14839":{"type":"$","pair":14838,"prev":-1,"next":14837,"e1":"0.000000,-0.529919,0.848048","e2":"0.000000,0.848048,0.529919","e3":"-1.000000,0.000000,0.000000","position":"201177.990767,104460.466389,42283.675011","backboneCenter":"201219.476091,104711.626100,42386.141864","sidechainCenter":"201136.505442,104209.306678,42181.208158","tag":""},"14837":{"type":"$","pair":14836,"prev":14839,"next":14835,"e1":"0.000000,0.040132,0.999194","e2":"0.000000,0.999194,-0.040132","e3":"-1.000000,0.000000,0.000000","position":"200831.251500,104538.077017,41999.797334","backboneCenter":"200873.036474,104756.589335,41922.013907","sidechainCenter":"200789.466525,104319.564700,42077.580761","tag":""},"14835":{"type":"$","pair":14834,"prev":14837,"next":14833,"e1":"0.000000,0.944949,0.327218","e2":"0.000000,0.327218,-0.944949","e3":"-1.000000,0.000000,0.000000","position":"200142.990767,104173.716218,41487.824754","backboneCenter":"200184.476091,104217.525495,41220.128277","sidechainCenter":"200101.505442,104129.906941,41755.521230","tag":""},"14833":{"type":"$","pair":14832,"prev":14835,"next":14831,"e1":"0.000000,0.965016,-0.262189","e2":"0.000000,-0.262189,-0.965016","e3":"-1.000000,0.000000,0.000000","position":"199800.420568,103854.015056,41473.086445","backboneCenter":"199841.287155,103745.715870,41212.322506","sidechainCenter":"199759.553982,103962.314243,41733.850384","tag":""},"14831":{"type":"$","pair":14830,"prev":14833,"next":14829,"e1":"0.000000,0.649448,-0.760406","e2":"0.000000,-0.760406,-0.649448","e3":"-1.000000,0.000000,0.000000","position":"199448.645827,103620.263819,41652.474042","backboneCenter":"199490.524180,103412.141921,41544.247703","sidechainCenter":"199406.767474,103828.385716,41760.700381","tag":""},"14829":{"type":"$","pair":14828,"prev":14831,"next":14827,"e1":"0.000000,0.107999,-0.994151","e2":"0.000000,-0.994151,-0.107999","e3":"-1.000000,0.000000,0.000000","position":"199103.645827,103490.460658,41926.900629","backboneCenter":"199145.524180,103257.543153,41954.777145","sidechainCenter":"199061.767474,103723.378164,41899.024113","tag":""},"14827":{"type":"$","pair":14826,"prev":14829,"next":12846,"e1":"0.000000,-0.471012,-0.882127","e2":"0.000000,-0.882127,0.471012","e3":"-1.000000,0.000000,0.000000","position":"198758.645827,103537.877019,42226.751426","backboneCenter":"198800.524180,103361.173408,42381.035250","sidechainCenter":"198716.767474,103714.580630,42072.467602","tag":""},"12846":{"type":"$","pair":12847,"prev":14827,"next":12848,"e1":"0.000000,-0.471012,-0.882127","e2":"0.000000,0.882127,-0.471012","e3":"1.000000,0.000000,0.000000","position":"198678.794034,102464.777281,41727.643045","backboneCenter":"198636.382314,102691.973639,41681.564998","sidechainCenter":"198721.205755,102237.580923,41773.721092","tag":""},"12848":{"type":"$","pair":12849,"prev":12846,"next":12850,"e1":"0.000000,0.107999,-0.994151","e2":"0.000000,0.994151,0.107999","e3":"1.000000,0.000000,0.000000","position":"199023.794034,102537.431958,42036.920489","backboneCenter":"198981.382314,102751.084662,42126.886559","sidechainCenter":"199066.205755,102323.779254,41946.954419","tag":""},"12850":{"type":"$","pair":12851,"prev":12848,"next":12852,"e1":"0.000000,0.649448,-0.760406","e2":"0.000000,0.760406,0.649448","e3":"1.000000,0.000000,0.000000","position":"199367.154824,102408.366448,42353.372775","backboneCenter":"199325.070648,102584.120992,42559.853073","sidechainCenter":"199409.238999,102232.611904,42146.892478","tag":""},"12852":{"type":"$","pair":12853,"prev":12850,"next":12854,"e1":"0.000000,0.965016,-0.262189","e2":"0.000000,0.262189,0.965016","e3":"1.000000,0.000000,0.000000","position":"199716.346411,102151.762286,42492.522161","backboneCenter":"199673.774966,102163.442812,42726.680269","sidechainCenter":"199758.917855,102140.081760,42258.364054","tag":""},"12854":{"type":"$","pair":12855,"prev":12852,"next":12856,"e1":"0.000000,0.944949,0.327218","e2":"0.000000,-0.327218,0.944949","e3":"1.000000,0.000000,0.000000","position":"200061.346411,101847.821498,42492.393719","backboneCenter":"200018.774966,101725.516567,42692.413613","sidechainCenter":"200103.917855,101970.126428,42292.373825","tag":""},"12856":{"type":"$","pair":12857,"prev":12854,"next":12858,"e1":"0.000000,0.040132,0.999194","e2":"0.000000,-0.999194,0.040132","e3":"1.000000,0.000000,0.000000","position":"200744.799326,101454.344143,42019.238028","backboneCenter":"200703.301366,101172.898974,41997.807305","sidechainCenter":"200786.297287,101735.789312,42040.668750","tag":""},"12858":{"type":"$","pair":12859,"prev":12856,"next":2943,"e1":"0.000000,-0.529919,0.848048","e2":"0.000000,-0.848048,-0.529919","e3":"1.000000,0.000000,0.000000","position":"201092.154824,101543.887283,41710.869124","backboneCenter":"201050.070648,101339.543520,41532.635010","sidechainCenter":"201134.238999,101748.231046,41889.103238","tag":""},"2943":{"type":"$","pair":2942,"prev":12858,"next":2941,"e1":"0.000000,-0.529919,0.848048","e2":"0.000000,0.848048,0.529919","e3":"-1.000000,0.000000,0.000000","position":"201177.990767,102460.466389,40283.675011","backboneCenter":"201219.476091,102711.626100,40386.141864","sidechainCenter":"201136.505442,102209.306678,40181.208158","tag":""},"2941":{"type":"$","pair":2940,"prev":2943,"next":2939,"e1":"0.000000,0.040132,0.999194","e2":"0.000000,0.999194,-0.040132","e3":"-1.000000,0.000000,0.000000","position":"200828.645827,102514.747267,39996.981728","backboneCenter":"200870.524180,102740.985964,39934.984012","sidechainCenter":"200786.767474,102288.508570,40058.979444","tag":""},"2939":{"type":"$","pair":2938,"prev":2941,"next":2937,"e1":"0.000000,0.596225,0.802817","e2":"0.000000,0.802817,-0.596225","e3":"-1.000000,0.000000,0.000000","position":"200490.420568,102437.319413,39671.821346","backboneCenter":"200531.287155,102640.589336,39475.842051","sidechainCenter":"200449.553982,102234.049490,39867.800641","tag":""},"2937":{"type":"$","pair":2936,"prev":2939,"next":2935,"e1":"0.000000,0.944949,0.327218","e2":"0.000000,0.327218,-0.944949","e3":"-1.000000,0.000000,0.000000","position":"200138.645827,102185.009148,39519.640266","backboneCenter":"200180.524180,102209.835062,39286.377884","sidechainCenter":"200096.767474,102160.183233,39752.902647","tag":""},"2935":{"type":"$","pair":2934,"prev":2937,"next":2933,"e1":"0.000000,0.965016,-0.262189","e2":"0.000000,-0.262189,-0.965016","e3":"-1.000000,0.000000,0.000000","position":"199797.990767,101854.882579,39478.999289","backboneCenter":"199839.476091,101740.219410,39233.168017","sidechainCenter":"199756.505442,101969.545747,39724.830560","tag":""},"2933":{"type":"$","pair":2932,"prev":2935,"next":2931,"e1":"0.000000,0.649448,-0.760406","e2":"0.000000,-0.760406,-0.649448","e3":"-1.000000,0.000000,0.000000","position":"199452.990767,101586.521273,39651.379648","backboneCenter":"199494.476091,101353.265900,39512.914536","sidechainCenter":"199411.505442,101819.776647,39789.844760","tag":""},"2931":{"type":"$","pair":2930,"prev":2933,"next":2929,"e1":"0.000000,0.107999,-0.994151","e2":"0.000000,-0.994151,-0.107999","e3":"-1.000000,0.000000,0.000000","position":"199107.990767,101461.969280,39945.011355","backboneCenter":"199149.476091,101191.248716,39962.071041","sidechainCenter":"199066.505442,101732.689843,39927.951669","tag":""},"2929":{"type":"$","pair":2928,"prev":2931,"next":4919,"e1":"0.000000,-0.471012,-0.882127","e2":"0.000000,-0.882127,0.471012","e3":"-1.000000,0.000000,0.000000","position":"198761.251500,101515.647368,40234.370316","backboneCenter":"198803.036474,101352.770392,40399.503551","sidechainCenter":"198719.466525,101678.524343,40069.237080","tag":""},"4919":{"type":"$","pair":4920,"prev":2929,"next":4921,"e1":"0.000000,-0.471012,-0.882127","e2":"0.000000,0.882127,-0.471012","e3":"1.000000,0.000000,0.000000","position":"198681.346411,100446.210542,39742.112383","backboneCenter":"198638.774966,100671.851100,39678.450835","sidechainCenter":"198723.917855,100220.569985,39805.773932","tag":""},"4921":{"type":"$","pair":4922,"prev":4919,"next":4923,"e1":"0.000000,0.107999,-0.994151","e2":"0.000000,0.994151,0.107999","e3":"1.000000,0.000000,0.000000","position":"199026.346411,100513.940158,40038.410744","backboneCenter":"198983.774966,100736.216378,40112.974379","sidechainCenter":"199068.917855,100291.663937,39963.847108","tag":""},"4923":{"type":"$","pair":4924,"prev":4921,"next":4925,"e1":"0.000000,0.649448,-0.760406","e2":"0.000000,0.760406,0.649448","e3":"1.000000,0.000000,0.000000","position":"199368.794034,100423.165967,40333.356861","backboneCenter":"199326.382314,100548.965877,40528.076542","sidechainCenter":"199411.205755,100297.366057,40138.637180","tag":""},"4925":{"type":"$","pair":4926,"prev":4923,"next":4927,"e1":"0.000000,0.965016,-0.262189","e2":"0.000000,0.262189,0.965016","e3":"1.000000,0.000000,0.000000","position":"199713.794034,100161.721409,40513.850579","backboneCenter":"199671.382314,100155.914887,40745.599702","sidechainCenter":"199756.205755,100167.527930,40282.101457","tag":""},"4927":{"type":"$","pair":4928,"prev":4925,"next":4929,"e1":"0.000000,0.944949,0.327218","e2":"0.000000,-0.327218,0.944949","e3":"1.000000,0.000000,0.000000","position":"200054.799326,99818.814523,40515.055569","backboneCenter":"200013.301366,99696.168516,40769.277157","sidechainCenter":"200096.297287,99941.460530,40260.833981","tag":""},"4929":{"type":"$","pair":4930,"prev":4927,"next":4931,"e1":"0.000000,0.596225,0.802817","e2":"0.000000,-0.802817,0.596225","e3":"1.000000,0.000000,0.000000","position":"200406.346411,99596.808912,40321.009061","backboneCenter":"200363.774966,99383.056597,40417.323140","sidechainCenter":"200448.917855,99810.561227,40224.694982","tag":""},"4931":{"type":"$","pair":4932,"prev":4929,"next":4933,"e1":"0.000000,0.040132,0.999194","e2":"0.000000,-0.999194,0.040132","e3":"1.000000,0.000000,0.000000","position":"200748.794034,99463.014072,40042.922552","backboneCenter":"200706.382314,99238.410327,39985.524562","sidechainCenter":"200791.205755,99687.617817,40100.320542","tag":""},"4933":{"type":"$","pair":4934,"prev":4931,"next":-1,"e1":"0.000000,-0.529919,0.848048","e2":"0.000000,-0.848048,-0.529919","e3":"1.000000,0.000000,0.000000","position":"201089.799326,99538.393497,39708.401213","backboneCenter":"201048.301366,99317.968894,39532.095645","sidechainCenter":"201131.297287,99758.818101,39884.706780","tag":""}}},"115274":{"chainName":"Staple76","isScaffold":false,"fivePrimeId":14903,"threePrimeId":4997,"nucleotides":{"14903":{"type":"$","pair":14902,"prev":-1,"next":14901,"e1":"0.000000,-0.761538,0.648120","e2":"0.000000,0.648120,0.761538","e3":"-1.000000,0.000000,0.000000","position":"212220.420568,104356.440006,42414.608273","backboneCenter":"212261.287155,104565.459925,42604.442989","sidechainCenter":"212179.553982,104147.420087,42224.773558","tag":""},"14901":{"type":"$","pair":14900,"prev":14903,"next":14899,"e1":"0.000000,-0.263873,0.964557","e2":"0.000000,0.964557,0.263873","e3":"-1.000000,0.000000,0.000000","position":"211875.420568,104528.097043,42141.643959","backboneCenter":"211916.287155,104807.744849,42180.677925","sidechainCenter":"211834.553982,104248.449238,42102.609993","tag":""},"14899":{"type":"$","pair":14898,"prev":14901,"next":14897,"e1":"0.000000,0.325568,0.945519","e2":"0.000000,0.945519,-0.325568","e3":"-1.000000,0.000000,0.000000","position":"211527.990767,104510.237777,41820.672875","backboneCenter":"211569.476091,104747.929405,41689.969599","sidechainCenter":"211486.505442,104272.546149,41951.376150","tag":""},"14897":{"type":"$","pair":14896,"prev":14899,"next":14895,"e1":"0.000000,0.801776,0.597625","e2":"0.000000,0.597625,-0.801776","e3":"-1.000000,0.000000,0.000000","position":"211181.251500,104338.465338,41581.708077","backboneCenter":"211223.036474,104415.530519,41362.941415","sidechainCenter":"211139.466525,104261.400156,41800.474739","tag":""},"14895":{"type":"$","pair":14894,"prev":14897,"next":14893,"e1":"0.000000,0.999123,0.041876","e2":"0.000000,0.041876,-0.999123","e3":"-1.000000,0.000000,0.000000","position":"210837.990767,104019.210356,41459.507845","backboneCenter":"210879.476091,103984.246469,41190.513082","sidechainCenter":"210796.505442,104054.174244,41728.502609","tag":""},"14893":{"type":"$","pair":14892,"prev":14895,"next":14891,"e1":"0.000000,0.848972,-0.528438","e2":"0.000000,-0.528438,-0.848972","e3":"-1.000000,0.000000,0.000000","position":"210492.990767,103711.288234,41542.674817","backboneCenter":"210534.476091,103530.819070,41340.161762","sidechainCenter":"210451.505442,103891.757398,41745.187871","tag":""},"14891":{"type":"$","pair":14890,"prev":14893,"next":14889,"e1":"0.000000,0.403545,-0.914960","e2":"0.000000,-0.914960,-0.403545","e3":"-1.000000,0.000000,0.000000","position":"210150.420568,103498.639957,41781.854165","backboneCenter":"210191.287155,103227.833428,41701.914376","sidechainCenter":"210109.553982,103769.446485,41861.793953","tag":""},"14889":{"type":"$","pair":14888,"prev":14891,"next":12908,"e1":"0.000000,-0.182236,-0.983255","e2":"0.000000,-0.983255,0.182236","e3":"-1.000000,0.000000,0.000000","position":"209801.251500,103467.453064,42076.945945","backboneCenter":"209843.036474,103262.268933,42185.100311","sidechainCenter":"209759.466525,103672.637195,41968.791580","tag":""},"12908":{"type":"$","pair":12909,"prev":14889,"next":12910,"e1":"0.000000,-0.182236,-0.983255","e2":"0.000000,0.983255,-0.182236","e3":"1.000000,0.000000,0.000000","position":"209714.799326,102537.333298,41903.132344","backboneCenter":"209673.301366,102818.957678,41884.201740","sidechainCenter":"209756.297287,102255.708919,41922.062949","tag":""},"12910":{"type":"$","pair":12911,"prev":12908,"next":12912,"e1":"0.000000,0.403545,-0.914960","e2":"0.000000,0.914960,0.403545","e3":"1.000000,0.000000,0.000000","position":"210062.154824,102492.687954,42221.119998","backboneCenter":"210020.070648,102720.363895,42368.386555","sidechainCenter":"210104.238999,102265.012013,42073.853442","tag":""},"12912":{"type":"$","pair":12913,"prev":12910,"next":12914,"e1":"0.000000,0.848972,-0.528438","e2":"0.000000,0.528438,0.848972","e3":"1.000000,0.000000,0.000000","position":"210408.794034,102302.560773,42445.705296","backboneCenter":"210366.382314,102363.594704,42669.348384","sidechainCenter":"210451.205755,102241.526841,42222.062208","tag":""},"12914":{"type":"$","pair":12915,"prev":12912,"next":12916,"e1":"0.000000,0.999123,0.041876","e2":"0.000000,-0.041876,0.999123","e3":"1.000000,0.000000,0.000000","position":"210752.154824,101973.895336,42539.401539","backboneCenter":"210710.070648,101919.855617,42805.114696","sidechainCenter":"210794.238999,102027.935055,42273.688383","tag":""},"12916":{"type":"$","pair":12917,"prev":12914,"next":12918,"e1":"0.000000,0.801776,0.597625","e2":"0.000000,-0.597625,0.801776","e3":"1.000000,0.000000,0.000000","position":"211094.799326,101671.558398,42436.161129","backboneCenter":"211053.301366,101477.784415,42641.398314","sidechainCenter":"211136.297287,101865.332381,42230.923943","tag":""},"12918":{"type":"$","pair":12919,"prev":12916,"next":12920,"e1":"0.000000,0.325568,0.945519","e2":"0.000000,-0.945519,0.325568","e3":"1.000000,0.000000,0.000000","position":"211446.346411,101518.618543,42184.069996","backboneCenter":"211403.774966,101285.749353,42211.243414","sidechainCenter":"211488.917855,101751.487732,42156.896579","tag":""},"12920":{"type":"$","pair":12921,"prev":12918,"next":12922,"e1":"0.000000,-0.263873,0.964557","e2":"0.000000,-0.964557,-0.263873","e3":"1.000000,0.000000,0.000000","position":"211791.346411,101498.603361,41880.788919","backboneCenter":"211748.774966,101290.917593,41772.008979","sidechainCenter":"211833.917855,101706.289130,41989.568860","tag":""},"12922":{"type":"$","pair":12923,"prev":12920,"next":3007,"e1":"0.000000,-0.761538,0.648120","e2":"0.000000,-0.648120,-0.761538","e3":"1.000000,0.000000,0.000000","position":"212129.799326,101648.171683,41582.474849","backboneCenter":"212088.301366,101491.374503,41347.772264","sidechainCenter":"212171.297287,101804.968863,41817.177434","tag":""},"3007":{"type":"$","pair":3006,"prev":12922,"next":3005,"e1":"0.000000,-0.761538,0.648120","e2":"0.000000,0.648120,0.761538","e3":"-1.000000,0.000000,0.000000","position":"212220.420568,102356.440006,40414.608273","backboneCenter":"212261.287155,102565.459925,40604.442989","sidechainCenter":"212179.553982,102147.420087,40224.773558","tag":""},"3005":{"type":"$","pair":3004,"prev":3007,"next":3003,"e1":"0.000000,-0.263873,0.964557","e2":"0.000000,0.964557,0.263873","e3":"-1.000000,0.000000,0.000000","position":"211871.251500,102512.951272,40162.505109","backboneCenter":"211913.036474,102744.754540,40154.434219","sidechainCenter":"211829.466525,102281.148003,40170.576000","tag":""},"3003":{"type":"$","pair":3002,"prev":3005,"next":3001,"e1":"0.000000,0.325568,0.945519","e2":"0.000000,0.945519,-0.325568","e3":"-1.000000,0.000000,0.000000","position":"211530.420568,102516.080127,39819.415393","backboneCenter":"211571.287155,102769.093359,39694.072462","sidechainCenter":"211489.553982,102263.066896,39944.758323","tag":""},"3001":{"type":"$","pair":3000,"prev":3003,"next":2999,"e1":"0.000000,0.801776,0.597625","e2":"0.000000,0.597625,-0.801776","e3":"-1.000000,0.000000,0.000000","position":"211182.990767,102320.451051,39564.325889","backboneCenter":"211224.476091,102443.153000,39322.406712","sidechainCenter":"211141.505442,102197.749103,39806.245066","tag":""},"2999":{"type":"$","pair":2998,"prev":3001,"next":2997,"e1":"0.000000,0.999123,0.041876","e2":"0.000000,0.041876,-0.999123","e3":"-1.000000,0.000000,0.000000","position":"210840.420568,102020.171308,39453.609465","backboneCenter":"210881.287155,101995.788698,39172.305299","sidechainCenter":"210799.553982,102044.553918,39734.913632","tag":""},"2997":{"type":"$","pair":2996,"prev":2999,"next":2995,"e1":"0.000000,0.848972,-0.528438","e2":"0.000000,-0.528438,-0.848972","e3":"-1.000000,0.000000,0.000000","position":"210495.420568,101708.758184,39537.260653","backboneCenter":"210536.287155,101530.093526,39318.615997","sidechainCenter":"210454.553982,101887.422842,39755.905309","tag":""},"2995":{"type":"$","pair":2994,"prev":2997,"next":2993,"e1":"0.000000,0.403545,-0.914960","e2":"0.000000,-0.914960,-0.403545","e3":"-1.000000,0.000000,0.000000","position":"210143.645827,101536.414904,39776.253006","backboneCenter":"210185.524180,101305.971092,39732.397401","sidechainCenter":"210101.767474,101766.858715,39820.108612","tag":""},"2993":{"type":"$","pair":2992,"prev":2995,"next":4983,"e1":"0.000000,-0.182236,-0.983255","e2":"0.000000,-0.983255,0.182236","e3":"-1.000000,0.000000,0.000000","position":"209798.645827,101490.945883,40076.405268","backboneCenter":"209840.524180,101275.862867,40170.037318","sidechainCenter":"209756.767474,101706.028899,39982.773218","tag":""},"4983":{"type":"$","pair":4984,"prev":2993,"next":4985,"e1":"0.000000,-0.182236,-0.983255","e2":"0.000000,0.983255,-0.182236","e3":"1.000000,0.000000,0.000000","position":"209721.346411,100503.301175,39889.104563","backboneCenter":"209678.774966,100737.628985,39896.649880","sidechainCenter":"209763.917855,100268.973366,39881.559246","tag":""},"4985":{"type":"$","pair":4986,"prev":4983,"next":4987,"e1":"0.000000,0.403545,-0.914960","e2":"0.000000,0.914960,0.403545","e3":"1.000000,0.000000,0.000000","position":"210066.346411,100478.268710,40192.012792","backboneCenter":"210023.774966,100667.594531,40330.295790","sidechainCenter":"210108.917855,100288.942889,40053.729794","tag":""},"4987":{"type":"$","pair":4988,"prev":4985,"next":4989,"e1":"0.000000,0.848972,-0.528438","e2":"0.000000,0.528438,0.848972","e3":"1.000000,0.000000,0.000000","position":"210407.154824,100282.401800,40460.309350","backboneCenter":"210365.070648,100387.495966,40710.267324","sidechainCenter":"210449.238999,100177.307634,40210.351375","tag":""},"4989":{"type":"$","pair":4990,"prev":4987,"next":4991,"e1":"0.000000,0.999123,0.041876","e2":"0.000000,-0.041876,0.999123","e3":"1.000000,0.000000,0.000000","position":"210749.799326,99974.463110,40545.397363","backboneCenter":"210708.301366,99930.043254,40824.140139","sidechainCenter":"210791.297287,100018.882967,40266.654587","tag":""},"4991":{"type":"$","pair":4992,"prev":4989,"next":4993,"e1":"0.000000,0.801776,0.597625","e2":"0.000000,-0.597625,0.801776","e3":"1.000000,0.000000,0.000000","position":"211101.346411,99706.059837,40423.330901","backboneCenter":"211058.774966,99528.999925,40577.006669","sidechainCenter":"211143.917855,99883.119749,40269.655133","tag":""},"4993":{"type":"$","pair":4994,"prev":4991,"next":4995,"e1":"0.000000,0.325568,0.945519","e2":"0.000000,-0.945519,0.325568","e3":"1.000000,0.000000,0.000000","position":"211446.346411,99518.618543,40184.069996","backboneCenter":"211403.774966,99285.749353,40211.243414","sidechainCenter":"211488.917855,99751.487732,40156.896579","tag":""},"4995":{"type":"$","pair":4996,"prev":4993,"next":4997,"e1":"0.000000,-0.263873,0.964557","e2":"0.000000,-0.964557,-0.263873","e3":"1.000000,0.000000,0.000000","position":"211787.154824,99480.040181,39854.132730","backboneCenter":"211745.070648,99233.097680,39742.136417","sidechainCenter":"211829.238999,99726.982681,39966.129044","tag":""},"4997":{"type":"$","pair":4998,"prev":4995,"next":-1,"e1":"0.000000,-0.761538,0.648120","e2":"0.000000,-0.648120,-0.761538","e3":"1.000000,0.000000,0.000000","position":"212133.794034,99634.883159,39603.911722","backboneCenter":"212091.382314,99541.463079,39391.746549","sidechainCenter":"212176.205755,99728.303238,39816.076894","tag":""}}},"115531":{"chainName":"Staple77","isScaffold":false,"fivePrimeId":8997,"threePrimeId":5059,"nucleotides":{"8997":{"type":"$","pair":8998,"prev":-1,"next":8999,"e1":"0.000000,0.998890,0.047106","e2":"0.000000,-0.047106,0.998890","e3":"1.000000,0.000000,0.000000","position":"217998.794034,97995.957811,42538.683481","backboneCenter":"217956.382314,97919.202732,42757.429977","sidechainCenter":"218041.205755,98072.712891,42319.936985","tag":""},"8999":{"type":"$","pair":9000,"prev":8997,"next":9001,"e1":"0.000000,0.798636,0.601815","e2":"0.000000,-0.601815,0.798636","e3":"1.000000,0.000000,0.000000","position":"218339.799326,97669.279176,42434.435442","backboneCenter":"218298.301366,97474.433235,42638.655220","sidechainCenter":"218381.297287,97864.125118,42230.215663","tag":""},"9001":{"type":"$","pair":9002,"prev":8999,"next":9003,"e1":"0.000000,0.320613,0.947210","e2":"0.000000,-0.947210,0.320613","e3":"1.000000,0.000000,0.000000","position":"218687.154824,97487.365832,42169.828394","backboneCenter":"218645.070648,97220.013677,42215.067736","sidechainCenter":"218729.238999,97754.717987,42124.589052","tag":""},"9003":{"type":"$","pair":9004,"prev":9001,"next":9005,"e1":"0.000000,-0.268920,0.963163","e2":"0.000000,-0.963163,-0.268920","e3":"1.000000,0.000000,0.000000","position":"219029.799326,97474.844005,41850.595861","backboneCenter":"218988.301366,97213.609232,41743.698470","sidechainCenter":"219071.297287,97736.078778,41957.493252","tag":""},"9005":{"type":"$","pair":9006,"prev":9003,"next":9007,"e1":"0.000000,-0.764921,0.644124","e2":"0.000000,-0.644124,-0.764921","e3":"1.000000,0.000000,0.000000","position":"219377.154824,97654.831979,41584.675414","backboneCenter":"219335.070648,97515.161032,41352.262421","sidechainCenter":"219419.238999,97794.502926,41817.088408","tag":""},"9007":{"type":"$","pair":9008,"prev":9005,"next":9009,"e1":"0.000000,-0.994881,0.101056","e2":"0.000000,-0.101056,-0.994881","e3":"1.000000,0.000000,0.000000","position":"219719.799326,97947.486362,41456.536355","backboneCenter":"219678.301366,97951.695295,41174.307823","sidechainCenter":"219761.297287,97943.277428,41738.764886","tag":""},"9009":{"type":"$","pair":9010,"prev":9007,"next":9011,"e1":"0.000000,-0.878817,-0.477159","e2":"0.000000,0.477159,-0.878817","e3":"1.000000,0.000000,0.000000","position":"220067.154824,98260.746573,41527.087007","backboneCenter":"220025.070648,98426.173357,41312.243455","sidechainCenter":"220109.238999,98095.319790,41741.930560","tag":""},"9011":{"type":"$","pair":9012,"prev":9009,"next":10992,"e1":"0.000000,-0.457098,-0.889416","e2":"0.000000,0.889416,-0.457098","e3":"1.000000,0.000000,0.000000","position":"220416.346411,98450.206217,41749.152969","backboneCenter":"220373.774966,98676.818890,41689.043482","sidechainCenter":"220458.917855,98223.593544,41809.262456","tag":""},"10992":{"type":"$","pair":10991,"prev":9011,"next":10990,"e1":"0.000000,-0.457098,-0.889416","e2":"0.000000,-0.889416,0.457098","e3":"-1.000000,0.000000,0.000000","position":"220497.990767,99520.556013,42250.268396","backboneCenter":"220539.476091,99303.936557,42413.537095","sidechainCenter":"220456.505442,99737.175468,42086.999698","tag":""},"10990":{"type":"$","pair":10989,"prev":10992,"next":10988,"e1":"0.000000,-0.878817,-0.477159","e2":"0.000000,-0.477159,0.878817","e3":"-1.000000,0.000000,0.000000","position":"220155.420568,99741.507011,42481.799619","backboneCenter":"220196.287155,99639.646545,42745.145383","sidechainCenter":"220114.553982,99843.367476,42218.453855","tag":""},"10988":{"type":"$","pair":10987,"prev":10990,"next":10986,"e1":"0.000000,-0.994881,0.101056","e2":"0.000000,0.101056,0.994881","e3":"-1.000000,0.000000,0.000000","position":"219807.990767,100058.075866,42537.706240","backboneCenter":"219849.476091,100131.048727,42798.964002","sidechainCenter":"219766.505442,99985.103004,42276.448479","tag":""},"10986":{"type":"$","pair":10985,"prev":10988,"next":10984,"e1":"0.000000,-0.764921,0.644124","e2":"0.000000,0.644124,0.764921","e3":"-1.000000,0.000000,0.000000","position":"219465.420568,100354.264246,42416.468897","backboneCenter":"219506.287155,100562.287333,42607.395431","sidechainCenter":"219424.553982,100146.241160,42225.542363","tag":""},"10984":{"type":"$","pair":10983,"prev":10986,"next":10982,"e1":"0.000000,-0.268920,0.963163","e2":"0.000000,0.963163,0.268920","e3":"-1.000000,0.000000,0.000000","position":"219117.990767,100521.825057,42142.124651","backboneCenter":"219159.476091,100791.696719,42169.509737","sidechainCenter":"219076.505442,100251.953396,42114.739566","tag":""},"10982":{"type":"$","pair":10981,"prev":10984,"next":10980,"e1":"0.000000,0.320613,0.947210","e2":"0.000000,0.947210,-0.320613","e3":"-1.000000,0.000000,0.000000","position":"218775.420568,100517.018588,41822.120045","backboneCenter":"218816.287155,100770.684642,41698.103601","sidechainCenter":"218734.553982,100263.352533,41946.136489","tag":""},"10980":{"type":"$","pair":10979,"prev":10982,"next":10978,"e1":"0.000000,0.798636,0.601815","e2":"0.000000,0.601815,-0.798636","e3":"-1.000000,0.000000,0.000000","position":"218427.990767,100322.727832,41566.009731","backboneCenter":"218469.476091,100446.694779,41324.736333","sidechainCenter":"218386.505442,100198.760886,41807.283129","tag":""},"10978":{"type":"$","pair":10977,"prev":10980,"next":5029,"e1":"0.000000,0.998890,0.047106","e2":"0.000000,0.047106,-0.998890","e3":"-1.000000,0.000000,0.000000","position":"218082.990767,100022.040090,41459.615839","backboneCenter":"218124.476091,99988.485129,41190.441693","sidechainCenter":"218041.505442,100055.595052,41728.789985","tag":""},"5029":{"type":"$","pair":5030,"prev":10978,"next":5031,"e1":"0.000000,0.998890,0.047106","e2":"0.000000,-0.047106,0.998890","e3":"1.000000,0.000000,0.000000","position":"217994.799326,99971.607780,40545.256176","backboneCenter":"217953.301366,99925.729045,40823.762551","sidechainCenter":"218036.297287,100017.486515,40266.749802","tag":""},"5031":{"type":"$","pair":5032,"prev":5029,"next":5033,"e1":"0.000000,0.798636,0.601815","e2":"0.000000,-0.601815,0.798636","e3":"1.000000,0.000000,0.000000","position":"218346.346411,99703.847321,40421.786038","backboneCenter":"218303.774966,99525.985195,40574.532620","sidechainCenter":"218388.917855,99881.709446,40269.039456","tag":""},"5033":{"type":"$","pair":5034,"prev":5031,"next":5035,"e1":"0.000000,0.320613,0.947210","e2":"0.000000,-0.947210,0.320613","e3":"1.000000,0.000000,0.000000","position":"218688.794034,99496.980711,40192.789593","backboneCenter":"218646.382314,99265.309368,40201.141848","sidechainCenter":"218731.205755,99728.652055,40184.437339","tag":""},"5035":{"type":"$","pair":5036,"prev":5033,"next":5037,"e1":"0.000000,-0.268920,0.963163","e2":"0.000000,-0.963163,-0.268920","e3":"1.000000,0.000000,0.000000","position":"219036.346411,99499.234419,39878.165259","backboneCenter":"218993.774966,99292.121065,39768.299374","sidechainCenter":"219078.917855,99706.347773,39988.031143","tag":""},"5037":{"type":"$","pair":5038,"prev":5035,"next":5039,"e1":"0.000000,-0.764921,0.644124","e2":"0.000000,-0.644124,-0.764921","e3":"1.000000,0.000000,0.000000","position":"219377.154824,99654.831979,39584.675414","backboneCenter":"219335.070648,99515.161032,39352.262421","sidechainCenter":"219419.238999,99794.502926,39817.088408","tag":""},"5039":{"type":"$","pair":5040,"prev":5037,"next":5041,"e1":"0.000000,-0.994881,0.101056","e2":"0.000000,-0.101056,-0.994881","e3":"1.000000,0.000000,0.000000","position":"219723.794034,99924.375301,39466.636018","backboneCenter":"219681.382314,99967.954501,39238.947141","sidechainCenter":"219766.205755,99880.796100,39694.324896","tag":""},"5041":{"type":"$","pair":5042,"prev":5039,"next":5043,"e1":"0.000000,-0.878817,-0.477159","e2":"0.000000,0.477159,-0.878817","e3":"1.000000,0.000000,0.000000","position":"220064.799326,100262.874494,39521.452806","backboneCenter":"220023.301366,100425.394616,39290.676142","sidechainCenter":"220106.297287,100100.354372,39752.229471","tag":""},"5043":{"type":"$","pair":5044,"prev":5041,"next":5045,"e1":"0.000000,-0.457098,-0.889416","e2":"0.000000,0.889416,-0.457098","e3":"1.000000,0.000000,0.000000","position":"220409.799326,100486.833980,39752.809605","backboneCenter":"220368.301366,100751.140238,39653.749718","sidechainCenter":"220451.297287,100222.527723,39851.869491","tag":""},"5045":{"type":"$","pair":5046,"prev":5043,"next":5047,"e1":"0.000000,0.123601,-0.992332","e2":"0.000000,0.992332,0.123601","e3":"1.000000,0.000000,0.000000","position":"220757.154824,100535.448763,40070.214642","backboneCenter":"220715.070648,100795.840495,40145.844786","sidechainCenter":"220799.238999,100275.057031,39994.584498","tag":""},"5047":{"type":"$","pair":5048,"prev":5045,"next":5049,"e1":"0.000000,0.661312,-0.750111","e2":"0.000000,0.750111,0.661312","e3":"1.000000,0.000000,0.000000","position":"221102.154824,100402.765531,40359.743522","backboneCenter":"221060.070648,100575.255140,40568.958979","sidechainCenter":"221144.238999,100230.275921,40150.528065","tag":""},"5049":{"type":"$","pair":5050,"prev":5047,"next":5051,"e1":"0.000000,0.969016,-0.246999","e2":"0.000000,0.246999,0.969016","e3":"1.000000,0.000000,0.000000","position":"221447.154824,100129.999072,40524.152378","backboneCenter":"221405.070648,100154.594085,40794.187298","sidechainCenter":"221489.238999,100105.404060,40254.117458","tag":""},"5051":{"type":"$","pair":5052,"prev":5049,"next":5053,"e1":"0.000000,0.939693,0.342020","e2":"0.000000,-0.342020,0.939693","e3":"1.000000,0.000000,0.000000","position":"221793.794034,99835.949744,40513.111826","backboneCenter":"221751.382314,99697.617291,40699.137372","sidechainCenter":"221836.205755,99974.282197,40327.086279","tag":""},"5053":{"type":"$","pair":5054,"prev":5051,"next":5055,"e1":"0.000000,0.583541,0.812084","e2":"0.000000,-0.812084,0.583541","e3":"1.000000,0.000000,0.000000","position":"222137.154824,99559.418524,40312.287427","backboneCenter":"222095.070648,99316.975090,40433.716229","sidechainCenter":"222179.238999,99801.861958,40190.858624","tag":""},"5055":{"type":"$","pair":5056,"prev":5053,"next":5057,"e1":"0.000000,0.024432,0.999701","e2":"0.000000,-0.999701,0.024432","e3":"1.000000,0.000000,0.000000","position":"222486.346411,99485.494463,40029.898544","backboneCenter":"222443.774966,99255.309301,39985.387360","sidechainCenter":"222528.917855,99715.679624,40074.409728","tag":""},"5057":{"type":"$","pair":5058,"prev":5055,"next":5059,"e1":"0.000000,-0.543174,0.839620","e2":"0.000000,-0.839620,-0.543174","e3":"1.000000,0.000000,0.000000","position":"222831.346411,99558.119245,39734.761864","backboneCenter":"222788.774966,99393.046887,39568.275916","sidechainCenter":"222873.917855,99723.191603,39901.247811","tag":""},"5059":{"type":"$","pair":5060,"prev":5057,"next":-1,"e1":"0.000000,-0.921863,0.387516","e2":"0.000000,-0.387516,-0.921863","e3":"1.000000,0.000000,0.000000","position":"223173.794034,99771.739204,39512.052010","backboneCenter":"223131.382314,99746.844416,39281.570729","sidechainCenter":"223216.205755,99796.633992,39742.533292","tag":""}}},"115788":{"chainName":"Staple78","isScaffold":false,"fivePrimeId":1151,"threePrimeId":5121,"nucleotides":{"1151":{"type":"$","pair":1152,"prev":-1,"next":1153,"e1":"0.000000,-0.873772,-0.486335","e2":"0.000000,0.486335,-0.873772","e3":"1.000000,0.000000,0.000000","position":"234557.154824,104265.684519,39529.843419","backboneCenter":"234515.070648,104433.352027,39316.743960","sidechainCenter":"234599.238999,104098.017011,39742.942879","tag":""},"1153":{"type":"$","pair":1154,"prev":1151,"next":1155,"e1":"0.000000,-0.447759,-0.894154","e2":"0.000000,0.894154,-0.447759","e3":"1.000000,0.000000,0.000000","position":"234902.154824,104484.427008,39761.324598","backboneCenter":"234860.070648,104743.023947,39679.768507","sidechainCenter":"234944.238999,104225.830070,39842.880690","tag":""},"1155":{"type":"$","pair":1156,"prev":1153,"next":1157,"e1":"0.000000,0.133986,-0.990983","e2":"0.000000,0.990983,0.133986","e3":"1.000000,0.000000,0.000000","position":"235247.154824,104534.684132,40075.817896","backboneCenter":"235205.070648,104794.269604,40154.170659","sidechainCenter":"235289.238999,104275.098660,39997.465133","tag":""},"1157":{"type":"$","pair":1158,"prev":1155,"next":1159,"e1":"0.000000,0.669131,-0.743145","e2":"0.000000,0.743145,0.669131","e3":"1.000000,0.000000,0.000000","position":"235592.154824,104398.976290,40363.941470","backboneCenter":"235550.070648,104569.265583,40574.951730","sidechainCenter":"235634.238999,104228.686997,40152.931211","tag":""},"1159":{"type":"$","pair":1160,"prev":1157,"next":1161,"e1":"0.000000,0.971549,-0.236838","e2":"0.000000,0.236838,0.971549","e3":"1.000000,0.000000,0.000000","position":"235937.154824,104124.503134,40525.484960","backboneCenter":"235895.070648,104146.269051,40795.762628","sidechainCenter":"235979.238999,104102.737217,40255.207293","tag":""},"1161":{"type":"$","pair":1162,"prev":1159,"next":1163,"e1":"0.000000,0.936060,0.351842","e2":"0.000000,-0.351842,0.936060","e3":"1.000000,0.000000,0.000000","position":"236282.154824,103806.727363,40504.262989","backboneCenter":"236240.070648,103672.399643,40739.804570","sidechainCenter":"236324.238999,103941.055083,40268.721407","tag":""},"1163":{"type":"$","pair":1164,"prev":1161,"next":1165,"e1":"0.000000,0.575005,0.818150","e2":"0.000000,-0.818150,0.575005","e3":"1.000000,0.000000,0.000000","position":"236627.154824,103556.172475,40307.656630","backboneCenter":"236585.070648,103312.470758,40426.539959","sidechainCenter":"236669.238999,103799.874191,40188.773300","tag":""},"1165":{"type":"$","pair":1166,"prev":1163,"next":3147,"e1":"0.000000,0.013962,0.999903","e2":"0.000000,-0.999903,0.013962","e3":"1.000000,0.000000,0.000000","position":"236972.154824,103459.982313,40004.046245","backboneCenter":"236930.070648,103191.666888,39964.923295","sidechainCenter":"237014.238999,103728.297739,40043.169195","tag":""},"3147":{"type":"$","pair":3146,"prev":1165,"next":3145,"e1":"0.000000,0.013962,0.999903","e2":"0.000000,0.999903,-0.013962","e3":"-1.000000,0.000000,0.000000","position":"237053.645827,102514.649885,40010.457275","backboneCenter":"237095.524180,102742.433966,39954.403042","sidechainCenter":"237011.767474,102286.865804,40066.511507","tag":""},"3145":{"type":"$","pair":3144,"prev":3147,"next":3143,"e1":"0.000000,0.575005,0.818150","e2":"0.000000,0.818150,-0.575005","e3":"-1.000000,0.000000,0.000000","position":"236712.990767,102440.495780,39686.209824","backboneCenter":"236754.476091,102632.619009,39494.717470","sidechainCenter":"236671.505442,102248.372552,39877.702178","tag":""},"3143":{"type":"$","pair":3142,"prev":3145,"next":3141,"e1":"0.000000,0.936060,0.351842","e2":"0.000000,0.351842,-0.936060","e3":"-1.000000,0.000000,0.000000","position":"236370.420568,102189.819022,39487.244467","backboneCenter":"236411.287155,102254.517338,39212.397830","sidechainCenter":"236329.553982,102125.120707,39762.091103","tag":""},"3141":{"type":"$","pair":3140,"prev":3143,"next":3139,"e1":"0.000000,0.971549,-0.236838","e2":"0.000000,-0.236838,-0.971549","e3":"-1.000000,0.000000,0.000000","position":"236025.420568,101867.858071,39469.445565","backboneCenter":"236066.287155,101766.422000,39205.936041","sidechainCenter":"235984.553982,101969.294142,39732.955089","tag":""},"3139":{"type":"$","pair":3138,"prev":3141,"next":3137,"e1":"0.000000,0.669131,-0.743145","e2":"0.000000,-0.743145,-0.669131","e3":"-1.000000,0.000000,0.000000","position":"235677.990767,101595.788779,39640.675500","backboneCenter":"235719.476091,101366.237931,39496.151923","sidechainCenter":"235636.505442,101825.339627,39785.199077","tag":""},"3137":{"type":"$","pair":3136,"prev":3139,"next":3135,"e1":"0.000000,0.133986,-0.990983","e2":"0.000000,-0.990983,-0.133986","e3":"-1.000000,0.000000,0.000000","position":"235335.420568,101457.808685,39929.444515","backboneCenter":"235376.287155,101175.454943,39927.738651","sidechainCenter":"235294.553982,101740.162427,39931.150379","tag":""},"3135":{"type":"$","pair":3134,"prev":3137,"next":3133,"e1":"0.000000,-0.447759,-0.894154","e2":"0.000000,-0.894154,0.447759","e3":"-1.000000,0.000000,0.000000","position":"234990.420568,101512.336826,40247.253164","backboneCenter":"235031.287155,101278.123582,40404.957641","sidechainCenter":"234949.553982,101746.550070,40089.548687","tag":""},"3133":{"type":"$","pair":3132,"prev":3135,"next":3131,"e1":"0.000000,-0.873772,-0.486335","e2":"0.000000,-0.486335,0.873772","e3":"-1.000000,0.000000,0.000000","position":"234638.645827,101734.387965,40440.935489","backboneCenter":"234680.524180,101669.433625,40666.343116","sidechainCenter":"234596.767474,101799.342305,40215.527862","tag":""},"3131":{"type":"$","pair":3130,"prev":3133,"next":3129,"e1":"0.000000,-0.995884,0.090633","e2":"0.000000,0.090633,0.995884","e3":"-1.000000,0.000000,0.000000","position":"234293.645827,102029.056985,40513.935356","backboneCenter":"234335.524180,102102.421384,40736.747675","sidechainCenter":"234251.767474,101955.692585,40291.123037","tag":""},"3129":{"type":"$","pair":3128,"prev":3131,"next":3127,"e1":"0.000000,-0.771625,0.636078","e2":"0.000000,0.636078,0.771625","e3":"-1.000000,0.000000,0.000000","position":"233955.420568,102349.883650,40420.155840","backboneCenter":"233996.287155,102555.895988,40613.250279","sidechainCenter":"233914.553982,102143.871311,40227.061402","tag":""},"3127":{"type":"$","pair":3126,"prev":3129,"next":3125,"e1":"0.000000,-0.278991,0.960294","e2":"0.000000,0.960294,0.278991","e3":"-1.000000,0.000000,0.000000","position":"233607.990767,102520.308147,40147.581298","backboneCenter":"233649.476091,102789.878240,40177.790919","sidechainCenter":"233566.505442,102250.738054,40117.371677","tag":""},"3125":{"type":"$","pair":3124,"prev":3127,"next":3123,"e1":"0.000000,0.310676,0.950516","e2":"0.000000,0.950516,-0.310676","e3":"-1.000000,0.000000,0.000000","position":"233261.251500,102517.692206,39853.297248","backboneCenter":"233303.036474,102706.769799,39718.956047","sidechainCenter":"233219.466525,102328.614613,39987.638448","tag":""},"3123":{"type":"$","pair":3122,"prev":3125,"next":3121,"e1":"0.000000,0.792290,0.610145","e2":"0.000000,0.610145,-0.792290","e3":"-1.000000,0.000000,0.000000","position":"232916.251500,102344.993826,39587.076063","backboneCenter":"232958.036474,102425.485737,39369.546877","sidechainCenter":"232874.466525,102264.501915,39804.605249","tag":""},"3121":{"type":"$","pair":3120,"prev":3123,"next":3119,"e1":"0.000000,0.998342,0.057564","e2":"0.000000,0.057564,-0.998342","e3":"-1.000000,0.000000,0.000000","position":"232572.990767,102027.697668,39459.876268","backboneCenter":"232614.476091,101996.963280,39190.365500","sidechainCenter":"232531.505442,102058.432056,39729.387035","tag":""},"3119":{"type":"$","pair":3118,"prev":3121,"next":3117,"e1":"0.000000,0.857167,-0.515038","e2":"0.000000,-0.515038,-0.857167","e3":"-1.000000,0.000000,0.000000","position":"232227.990767,101718.507204,39538.196348","backboneCenter":"232269.476091,101541.241240,39332.873591","sidechainCenter":"232186.505442,101895.773167,39743.519105","tag":""},"3117":{"type":"$","pair":3116,"prev":3119,"next":5107,"e1":"0.000000,0.417867,-0.908508","e2":"0.000000,-0.908508,-0.417867","e3":"-1.000000,0.000000,0.000000","position":"231882.990767,101507.220894,39777.133314","backboneCenter":"231924.476091,101245.077062,39707.410523","sidechainCenter":"231841.505442,101769.364726,39846.856106","tag":""},"5107":{"type":"$","pair":5108,"prev":3117,"next":5109,"e1":"0.000000,0.417867,-0.908508","e2":"0.000000,0.908508,0.417867","e3":"1.000000,0.000000,0.000000","position":"231797.154824,100489.153971,40228.831525","backboneCenter":"231755.070648,100714.488661,40379.656092","sidechainCenter":"231839.238999,100263.819280,40078.006958","tag":""},"5109":{"type":"$","pair":5110,"prev":5107,"next":5111,"e1":"0.000000,0.857167,-0.515038","e2":"0.000000,0.515038,0.857167","e3":"1.000000,0.000000,0.000000","position":"232142.154824,100275.136736,40464.688337","backboneCenter":"232100.070648,100376.291767,40716.266223","sidechainCenter":"232184.238999,100173.981704,40213.110452","tag":""},"5111":{"type":"$","pair":5112,"prev":5109,"next":5113,"e1":"0.000000,0.998342,0.057564","e2":"0.000000,-0.057564,0.998342","e3":"1.000000,0.000000,0.000000","position":"232487.154824,99965.426005,40538.924960","backboneCenter":"232445.070648,99907.219313,40803.756518","sidechainCenter":"232529.238999,100023.632698,40274.093403","tag":""},"5113":{"type":"$","pair":5114,"prev":5111,"next":5115,"e1":"0.000000,0.792290,0.610145","e2":"0.000000,-0.610145,0.792290","e3":"1.000000,0.000000,0.000000","position":"232833.794034,99688.479261,40439.489546","backboneCenter":"232791.382314,99500.373533,40574.979792","sidechainCenter":"232876.205755,99876.584988,40303.999299","tag":""},"5115":{"type":"$","pair":5116,"prev":5113,"next":5117,"e1":"0.000000,0.310676,0.950516","e2":"0.000000,-0.950516,0.310676","e3":"1.000000,0.000000,0.000000","position":"233174.799326,99480.198251,40167.082488","backboneCenter":"233133.301366,99203.551483,40223.093421","sidechainCenter":"233216.297287,99756.845019,40111.071555","tag":""},"5117":{"type":"$","pair":5118,"prev":5115,"next":5119,"e1":"0.000000,-0.278991,0.960294","e2":"0.000000,-0.960294,-0.278991","e3":"1.000000,0.000000,0.000000","position":"233519.799326,99476.437327,39845.104732","backboneCenter":"233478.301366,99216.336284,39735.477609","sidechainCenter":"233561.297287,99736.538371,39954.731856","tag":""},"5119":{"type":"$","pair":5120,"prev":5117,"next":5121,"e1":"0.000000,-0.771625,0.636078","e2":"0.000000,-0.636078,-0.771625","e3":"1.000000,0.000000,0.000000","position":"233867.154824,99659.200094,39581.083662","backboneCenter":"233825.070648,99521.970585,39347.220808","sidechainCenter":"233909.238999,99796.429604,39814.946516","tag":""},"5121":{"type":"$","pair":5122,"prev":5119,"next":-1,"e1":"0.000000,-0.995884,0.090633","e2":"0.000000,-0.090633,-0.995884","e3":"1.000000,0.000000,0.000000","position":"234213.794034,99929.964720,39465.873338","backboneCenter":"234171.382314,99975.925840,39238.653297","sidechainCenter":"234256.205755,99884.003599,39693.093379","tag":""}}},"116045":{"chainName":"Staple79","isScaffold":false,"fivePrimeId":15091,"threePrimeId":5185,"nucleotides":{"15091":{"type":"$","pair":15090,"prev":-1,"next":15089,"e1":"0.000000,-0.976672,-0.214735","e2":"0.000000,-0.214735,0.976672","e3":"-1.000000,0.000000,0.000000","position":"245336.251500,103863.654715,42520.515975","backboneCenter":"245378.036474,103883.442878,42751.614056","sidechainCenter":"245294.466525,103843.866551,42289.417894","tag":""},"15089":{"type":"$","pair":15088,"prev":15091,"next":15087,"e1":"0.000000,-0.927836,0.372988","e2":"0.000000,0.372988,0.927836","e3":"-1.000000,0.000000,0.000000","position":"244988.645827,104175.516165,42483.909015","backboneCenter":"245030.524180,104309.813701,42676.241634","sidechainCenter":"244946.767474,104041.218628,42291.576396","tag":""},"15087":{"type":"$","pair":15086,"prev":15089,"next":15085,"e1":"0.000000,-0.556296,0.830984","e2":"0.000000,0.830984,0.556296","e3":"-1.000000,0.000000,0.000000","position":"244650.420568,104455.862631,42301.891968","backboneCenter":"244691.287155,104708.673601,42427.642352","sidechainCenter":"244609.553982,104203.051661,42176.141584","tag":""},"15085":{"type":"$","pair":15084,"prev":15087,"next":15083,"e1":"0.000000,0.008727,0.999962","e2":"0.000000,0.999962,-0.008727","e3":"-1.000000,0.000000,0.000000","position":"244305.420568,104546.711330,41992.501972","backboneCenter":"244346.287155,104826.421658,41953.918583","sidechainCenter":"244264.553982,104267.001001,42031.085362","tag":""},"15083":{"type":"$","pair":15082,"prev":15085,"next":15081,"e1":"0.000000,0.570714,0.821149","e2":"0.000000,0.821149,-0.570714","e3":"-1.000000,0.000000,0.000000","position":"243957.990767,104442.132736,41688.520545","backboneCenter":"243999.476091,104635.255978,41498.036767","sidechainCenter":"243916.505442,104249.009495,41879.004324","tag":""},"15081":{"type":"$","pair":15080,"prev":15083,"next":15079,"e1":"0.000000,0.934204,0.356738","e2":"0.000000,0.356738,-0.934204","e3":"-1.000000,0.000000,0.000000","position":"243612.990767,104189.718313,41493.534040","backboneCenter":"243654.476091,104241.914522,41227.345738","sidechainCenter":"243571.505442,104137.522103,41759.722342","tag":""},"15079":{"type":"$","pair":15078,"prev":15081,"next":15077,"e1":"0.000000,0.972776,-0.231748","e2":"0.000000,-0.231748,-0.972776","e3":"-1.000000,0.000000,0.000000","position":"243263.645827,103897.938035,41495.463367","backboneCenter":"243305.524180,103793.544213,41285.392916","sidechainCenter":"243221.767474,104002.331858,41705.533818","tag":""},"15077":{"type":"$","pair":15076,"prev":15079,"next":13096,"e1":"0.000000,0.673013,-0.739631","e2":"0.000000,-0.739631,-0.673013","e3":"-1.000000,0.000000,0.000000","position":"242918.645827,103631.367250,41640.717723","backboneCenter":"242960.524180,103426.747520,41526.007521","sidechainCenter":"242876.767474,103835.986980,41755.427926","tag":""},"13096":{"type":"$","pair":13097,"prev":15077,"next":13098,"e1":"0.000000,0.673013,-0.739631","e2":"0.000000,0.739631,0.673013","e3":"1.000000,0.000000,0.000000","position":"242837.154824,102397.065237,42366.025507","backboneCenter":"242795.070648,102566.247353,42577.924503","sidechainCenter":"242879.238999,102227.883120,42154.126512","tag":""},"13098":{"type":"$","pair":13099,"prev":13096,"next":13100,"e1":"0.000000,0.972776,-0.231748","e2":"0.000000,0.231748,0.972776","e3":"1.000000,0.000000,0.000000","position":"243179.799326,102123.928874,42531.744347","backboneCenter":"243138.301366,102157.083441,42812.050311","sidechainCenter":"243221.297287,102090.774308,42251.438382","tag":""},"13100":{"type":"$","pair":13101,"prev":13098,"next":13102,"e1":"0.000000,0.934204,0.356738","e2":"0.000000,-0.356738,0.934204","e3":"1.000000,0.000000,0.000000","position":"243528.794034,101827.910373,42510.471735","backboneCenter":"243486.382314,101686.673023,42694.301500","sidechainCenter":"243571.205755,101969.147722,42326.641969","tag":""},"13102":{"type":"$","pair":13103,"prev":13100,"next":13104,"e1":"0.000000,0.570714,0.821149","e2":"0.000000,-0.821149,0.570714","e3":"1.000000,0.000000,0.000000","position":"243872.154824,101554.567679,42305.328547","backboneCenter":"243830.070648,101310.246834,42422.934234","sidechainCenter":"243914.238999,101798.888525,42187.722861","tag":""},"13104":{"type":"$","pair":13105,"prev":13102,"next":13106,"e1":"0.000000,0.008727,0.999962","e2":"0.000000,-0.999962,0.008727","e3":"1.000000,0.000000,0.000000","position":"244218.794034,101461.930813,42026.034237","backboneCenter":"244176.382314,101239.240810,41961.609595","sidechainCenter":"244261.205755,101684.620815,42090.458879","tag":""},"13106":{"type":"$","pair":13107,"prev":13104,"next":13108,"e1":"0.000000,-0.556296,0.830984","e2":"0.000000,-0.830984,-0.556296","e3":"1.000000,0.000000,0.000000","position":"244559.799326,101547.780612,41694.045688","backboneCenter":"244518.301366,101333.002666,41510.903413","sidechainCenter":"244601.297287,101762.558557,41877.187964","tag":""},"13108":{"type":"$","pair":13109,"prev":13106,"next":13110,"e1":"0.000000,-0.927836,0.372988","e2":"0.000000,-0.372988,-0.927836","e3":"1.000000,0.000000,0.000000","position":"244908.794034,101779.431718,41508.526842","backboneCenter":"244866.382314,101758.160243,41277.682964","sidechainCenter":"244951.205755,101800.703192,41739.370720","tag":""},"13110":{"type":"$","pair":13111,"prev":13108,"next":3195,"e1":"0.000000,-0.976672,-0.214735","e2":"0.000000,0.214735,-0.976672","e3":"1.000000,0.000000,0.000000","position":"245253.794034,102094.746845,41469.698890","backboneCenter":"245211.382314,102207.261055,41267.012126","sidechainCenter":"245296.205755,101982.232635,41672.385654","tag":""},"3195":{"type":"$","pair":3194,"prev":13110,"next":3193,"e1":"0.000000,-0.976672,-0.214735","e2":"0.000000,-0.214735,0.976672","e3":"-1.000000,0.000000,0.000000","position":"245340.420568,101885.255419,40534.586924","backboneCenter":"245381.287155,101860.419646,40815.851444","sidechainCenter":"245299.553982,101910.091191,40253.322404","tag":""},"3193":{"type":"$","pair":3192,"prev":3195,"next":3191,"e1":"0.000000,-0.927836,0.372988","e2":"0.000000,0.372988,0.927836","e3":"-1.000000,0.000000,0.000000","position":"244991.251500,102180.689703,40506.831480","backboneCenter":"245033.036474,102327.266460,40686.590064","sidechainCenter":"244949.466525,102034.112946,40327.072895","tag":""},"3191":{"type":"$","pair":3190,"prev":3193,"next":3189,"e1":"0.000000,-0.556296,0.830984","e2":"0.000000,0.830984,0.556296","e3":"-1.000000,0.000000,0.000000","position":"244646.251500,102434.880197,40316.869266","backboneCenter":"244688.036474,102657.265651,40382.767706","sidechainCenter":"244604.466525,102212.494743,40250.970827","tag":""},"3189":{"type":"$","pair":3188,"prev":3191,"next":3187,"e1":"0.000000,0.008727,0.999962","e2":"0.000000,0.999962,-0.008727","e3":"-1.000000,0.000000,0.000000","position":"244302.990767,102540.771886,39991.840668","backboneCenter":"244344.476091,102807.653237,39943.312320","sidechainCenter":"244261.505442,102273.890534,40040.369015","tag":""},"3187":{"type":"$","pair":3186,"prev":3189,"next":3185,"e1":"0.000000,0.570714,0.821149","e2":"0.000000,0.821149,-0.570714","e3":"-1.000000,0.000000,0.000000","position":"243960.420568,102447.411963,39685.719817","backboneCenter":"244001.287155,102656.737443,39496.222088","sidechainCenter":"243919.553982,102238.086483,39875.217545","tag":""},"3185":{"type":"$","pair":3184,"prev":3187,"next":3183,"e1":"0.000000,0.934204,0.356738","e2":"0.000000,0.356738,-0.934204","e3":"-1.000000,0.000000,0.000000","position":"243612.990767,102189.718313,39493.534040","backboneCenter":"243654.476091,102241.914522,39227.345738","sidechainCenter":"243571.505442,102137.522103,39759.722342","tag":""},"3183":{"type":"$","pair":3182,"prev":3185,"next":3181,"e1":"0.000000,0.972776,-0.231748","e2":"0.000000,-0.231748,-0.972776","e3":"-1.000000,0.000000,0.000000","position":"243267.990767,101871.319213,39474.698123","backboneCenter":"243309.476091,101764.434371,39225.386497","sidechainCenter":"243226.505442,101978.204056,39724.009749","tag":""},"3181":{"type":"$","pair":3180,"prev":3183,"next":5171,"e1":"0.000000,0.673013,-0.739631","e2":"0.000000,-0.739631,-0.673013","e3":"-1.000000,0.000000,0.000000","position":"242921.251500,101616.732846,39622.331883","backboneCenter":"242963.036474,101406.530514,39524.286618","sidechainCenter":"242879.466525,101826.935178,39720.377148","tag":""},"5171":{"type":"$","pair":5172,"prev":3181,"next":5173,"e1":"0.000000,0.673013,-0.739631","e2":"0.000000,0.739631,0.673013","e3":"1.000000,0.000000,0.000000","position":"242838.794034,100412.486168,40346.484334","backboneCenter":"242796.382314,100532.107710,40545.059403","sidechainCenter":"242881.205755,100292.864625,40147.909264","tag":""},"5173":{"type":"$","pair":5174,"prev":5171,"next":5175,"e1":"0.000000,0.972776,-0.231748","e2":"0.000000,0.231748,0.972776","e3":"1.000000,0.000000,0.000000","position":"243186.346411,100136.216905,40497.046100","backboneCenter":"243143.774966,100140.536584,40731.455559","sidechainCenter":"243228.917855,100131.897227,40262.636641","tag":""},"5175":{"type":"$","pair":5176,"prev":5173,"next":5177,"e1":"0.000000,0.934204,0.356738","e2":"0.000000,-0.356738,0.934204","e3":"1.000000,0.000000,0.000000","position":"243527.154824,99804.089710,40503.244108","backboneCenter":"243485.070648,99668.530544,40738.079125","sidechainCenter":"243569.238999,99939.648875,40268.409090","tag":""},"5177":{"type":"$","pair":5178,"prev":5175,"next":5179,"e1":"0.000000,0.570714,0.821149","e2":"0.000000,-0.821149,0.570714","e3":"1.000000,0.000000,0.000000","position":"243876.346411,99586.924724,40308.186125","backboneCenter":"243833.774966,99370.252585,40397.738556","sidechainCenter":"243918.917855,99803.596864,40218.633693","tag":""},"5179":{"type":"$","pair":5180,"prev":5177,"next":5181,"e1":"0.000000,0.008727,0.999962","e2":"0.000000,-0.999962,0.008727","e3":"1.000000,0.000000,0.000000","position":"244217.154824,99459.968530,40001.218677","backboneCenter":"244175.070648,99191.861628,39960.691373","sidechainCenter":"244259.238999,99728.075431,40041.745980","tag":""},"5181":{"type":"$","pair":5182,"prev":5179,"next":5183,"e1":"0.000000,-0.556296,0.830984","e2":"0.000000,-0.830984,-0.556296","e3":"1.000000,0.000000,0.000000","position":"244566.346411,99562.339938,39727.853824","backboneCenter":"244523.774966,99399.902992,39558.795572","sidechainCenter":"244608.917855,99724.776884,39896.912077","tag":""},"5183":{"type":"$","pair":5184,"prev":5181,"next":5185,"e1":"0.000000,-0.927836,0.372988","e2":"0.000000,-0.372988,-0.927836","e3":"1.000000,0.000000,0.000000","position":"244904.799326,99798.835559,39492.414260","backboneCenter":"244863.301366,99724.613307,39220.087771","sidechainCenter":"244946.297287,99873.057811,39764.740748","tag":""},"5185":{"type":"$","pair":5186,"prev":5183,"next":-1,"e1":"0.000000,-0.976672,-0.214735","e2":"0.000000,0.214735,-0.976672","e3":"1.000000,0.000000,0.000000","position":"245252.154824,100119.374170,39473.326209","backboneCenter":"245210.070648,100218.733509,39221.033731","sidechainCenter":"245294.238999,100020.014830,39725.618687","tag":""}}},"116302":{"chainName":"Staple80","isScaffold":false,"fivePrimeId":9185,"threePrimeId":5247,"nucleotides":{"9185":{"type":"$","pair":9186,"prev":-1,"next":9187,"e1":"0.000000,0.566406,0.824126","e2":"0.000000,-0.824126,0.566406","e3":"1.000000,0.000000,0.000000","position":"251117.154824,97552.975096,42302.992095","backboneCenter":"251075.070648,97308.041821,42419.316914","sidechainCenter":"251159.238999,97797.908371,42186.667275","tag":""},"9187":{"type":"$","pair":9188,"prev":9185,"next":9189,"e1":"0.000000,0.003491,0.999994","e2":"0.000000,-0.999994,0.003491","e3":"1.000000,0.000000,0.000000","position":"251462.154824,97459.969551,41998.391075","backboneCenter":"251420.070648,97192.078525,41956.460529","sidechainCenter":"251504.238999,97727.860578,42040.321621","tag":""},"9189":{"type":"$","pair":9190,"prev":9187,"next":9191,"e1":"0.000000,-0.560639,0.828060","e2":"0.000000,-0.828060,-0.560639","e3":"1.000000,0.000000,0.000000","position":"251807.154824,97554.788439,41694.349645","backboneCenter":"251765.070648,97357.113073,41508.747320","sidechainCenter":"251849.238999,97752.463804,41879.951969","tag":""},"9191":{"type":"$","pair":9192,"prev":9189,"next":9193,"e1":"0.000000,-0.929776,0.368125","e2":"0.000000,-0.368125,-0.929776","e3":"1.000000,0.000000,0.000000","position":"252152.154824,97804.453426,41496.614451","backboneCenter":"252110.070648,97745.745888,41231.893469","sidechainCenter":"252194.238999,97863.160963,41761.335432","tag":""},"9193":{"type":"$","pair":9194,"prev":9191,"next":9195,"e1":"0.000000,-0.975535,-0.219846","e2":"0.000000,0.219846,-0.975535","e3":"1.000000,0.000000,0.000000","position":"252501.346411,98096.343511,41493.711743","backboneCenter":"252458.774966,98195.590224,41281.305190","sidechainCenter":"252543.917855,97997.096799,41706.118297","tag":""},"9195":{"type":"$","pair":9196,"prev":9193,"next":9197,"e1":"0.000000,-0.681998,-0.731354","e2":"0.000000,0.731354,-0.681998","e3":"1.000000,0.000000,0.000000","position":"252843.794034,98379.117742,41617.291273","backboneCenter":"252801.382314,98586.826691,41514.342917","sidechainCenter":"252886.205755,98171.408793,41720.239630","tag":""},"9197":{"type":"$","pair":9198,"prev":9195,"next":9199,"e1":"0.000000,-0.151261,-0.988494","e2":"0.000000,0.988494,-0.151261","e3":"1.000000,0.000000,0.000000","position":"253188.794034,98528.854857,41897.487697","backboneCenter":"253146.382314,98758.456946,41929.491639","sidechainCenter":"253231.205755,98299.252768,41865.483755","tag":""},"9199":{"type":"$","pair":9200,"prev":9197,"next":11180,"e1":"0.000000,0.432086,-0.901833","e2":"0.000000,0.901833,0.432086","e3":"1.000000,0.000000,0.000000","position":"253533.794034,98494.654449,42213.338249","backboneCenter":"253491.382314,98666.293288,42369.163409","sidechainCenter":"253576.205755,98323.015609,42057.513089","tag":""},"11180":{"type":"$","pair":11179,"prev":9199,"next":11178,"e1":"0.000000,0.432086,-0.901833","e2":"0.000000,-0.901833,-0.432086","e3":"-1.000000,0.000000,0.000000","position":"253620.420568,99505.739474,41766.213707","backboneCenter":"253661.287155,99237.577542,41677.807125","sidechainCenter":"253579.553982,99773.901406,41854.620289","tag":""},"11178":{"type":"$","pair":11177,"prev":11180,"next":11176,"e1":"0.000000,-0.151261,-0.988494","e2":"0.000000,-0.988494,0.151261","e3":"-1.000000,0.000000,0.000000","position":"253268.645827,99488.797123,42060.377790","backboneCenter":"253310.524180,99270.879184,42147.207718","sidechainCenter":"253226.767474,99706.715063,41973.547863","tag":""},"11176":{"type":"$","pair":11175,"prev":11178,"next":11174,"e1":"0.000000,-0.681998,-0.731354","e2":"0.000000,-0.731354,0.681998","e3":"-1.000000,0.000000,0.000000","position":"252923.645827,99611.720633,42337.954127","backboneCenter":"252965.524180,99480.629921,42532.486617","sidechainCenter":"252881.767474,99742.811345,42143.421637","tag":""},"11174":{"type":"$","pair":11173,"prev":11176,"next":11172,"e1":"0.000000,-0.975535,-0.219846","e2":"0.000000,-0.219846,0.975535","e3":"-1.000000,0.000000,0.000000","position":"252582.990767,99884.458023,42528.347290","backboneCenter":"252624.476091,99870.761609,42799.258834","sidechainCenter":"252541.505442,99898.154437,42257.435746","tag":""},"11172":{"type":"$","pair":11171,"prev":11174,"next":11170,"e1":"0.000000,-0.929776,0.368125","e2":"0.000000,0.368125,0.929776","e3":"-1.000000,0.000000,0.000000","position":"252240.420568,100203.809645,42507.357002","backboneCenter":"252281.287155,100340.500980,42754.423844","sidechainCenter":"252199.553982,100067.118310,42260.290159","tag":""},"11170":{"type":"$","pair":11169,"prev":11172,"next":11168,"e1":"0.000000,-0.560639,0.828060","e2":"0.000000,0.828060,0.560639","e3":"-1.000000,0.000000,0.000000","position":"251891.251500,100433.215120,42319.141940","backboneCenter":"251933.036474,100655.252483,42386.203878","sidechainCenter":"251849.466525,100211.177756,42252.080001","tag":""},"11168":{"type":"$","pair":11167,"prev":11170,"next":11166,"e1":"0.000000,0.003491,0.999994","e2":"0.000000,0.999994,-0.003491","e3":"-1.000000,0.000000,0.000000","position":"251546.251500,100537.723068,42019.514607","backboneCenter":"251588.036474,100758.938905,41949.790522","sidechainCenter":"251504.466525,100316.507231,42089.238693","tag":""},"11166":{"type":"$","pair":11165,"prev":11168,"next":5217,"e1":"0.000000,0.566406,0.824126","e2":"0.000000,0.824126,-0.566406","e3":"-1.000000,0.000000,0.000000","position":"251202.990767,100443.757571,41690.839806","backboneCenter":"251244.476091,100637.875531,41501.369825","sidechainCenter":"251161.505442,100249.639610,41880.309787","tag":""},"5217":{"type":"$","pair":5218,"prev":11166,"next":5219,"e1":"0.000000,0.566406,0.824126","e2":"0.000000,-0.824126,0.566406","e3":"1.000000,0.000000,0.000000","position":"251117.154824,99552.975096,40302.992095","backboneCenter":"251075.070648,99308.041821,40419.316914","sidechainCenter":"251159.238999,99797.908371,40186.667275","tag":""},"5219":{"type":"$","pair":5220,"prev":5217,"next":5221,"e1":"0.000000,0.003491,0.999994","e2":"0.000000,-0.999994,0.003491","e3":"1.000000,0.000000,0.000000","position":"251466.346411,99484.981154,40019.116996","backboneCenter":"251423.774966,99255.778648,39969.794940","sidechainCenter":"251508.917855,99714.183660,40068.439052","tag":""},"5221":{"type":"$","pair":5222,"prev":5219,"next":5223,"e1":"0.000000,-0.560639,0.828060","e2":"0.000000,-0.828060,-0.560639","e3":"1.000000,0.000000,0.000000","position":"251807.154824,99554.788439,39694.349645","backboneCenter":"251765.070648,99357.113073,39508.747320","sidechainCenter":"251849.238999,99752.463804,39879.951969","tag":""},"5223":{"type":"$","pair":5224,"prev":5221,"next":5225,"e1":"0.000000,-0.929776,0.368125","e2":"0.000000,-0.368125,-0.929776","e3":"1.000000,0.000000,0.000000","position":"252153.794034,99782.008077,39507.378692","backboneCenter":"252111.382314,99761.945584,39276.426601","sidechainCenter":"252196.205755,99802.070569,39738.330782","tag":""},"5225":{"type":"$","pair":5226,"prev":5223,"next":5227,"e1":"0.000000,-0.975535,-0.219846","e2":"0.000000,0.219846,-0.975535","e3":"1.000000,0.000000,0.000000","position":"252498.794034,100097.522183,39470.202250","backboneCenter":"252456.382314,100211.096112,39268.107385","sidechainCenter":"252541.205755,99983.948255,39672.297115","tag":""},"5227":{"type":"$","pair":5228,"prev":5225,"next":5229,"e1":"0.000000,-0.681998,-0.731354","e2":"0.000000,0.731354,-0.681998","e3":"1.000000,0.000000,0.000000","position":"252846.346411,100364.895831,39636.048213","backboneCenter":"252803.774966,100566.579997,39516.507629","sidechainCenter":"252888.917855,100163.211666,39755.588797","tag":""},"5229":{"type":"$","pair":5230,"prev":5227,"next":5231,"e1":"0.000000,-0.151261,-0.988494","e2":"0.000000,0.988494,-0.151261","e3":"1.000000,0.000000,0.000000","position":"253188.794034,100528.854857,39897.487697","backboneCenter":"253146.382314,100758.456946,39929.491639","sidechainCenter":"253231.205755,100299.252768,39865.483755","tag":""},"5231":{"type":"$","pair":5232,"prev":5229,"next":5233,"e1":"0.000000,0.432086,-0.901833","e2":"0.000000,0.901833,0.432086","e3":"1.000000,0.000000,0.000000","position":"253529.799326,100491.233939,40238.326736","backboneCenter":"253488.301366,100729.937432,40388.963058","sidechainCenter":"253571.297287,100252.530446,40087.690415","tag":""},"5233":{"type":"$","pair":5234,"prev":5231,"next":5235,"e1":"0.000000,0.865151,-0.501511","e2":"0.000000,0.501511,0.865151","e3":"1.000000,0.000000,0.000000","position":"253874.799326,100271.504195,40473.704431","backboneCenter":"253833.301366,100383.809252,40732.660476","sidechainCenter":"253916.297287,100159.199138,40214.748386","tag":""},"5235":{"type":"$","pair":5236,"prev":5233,"next":5237,"e1":"0.000000,0.997314,0.073238","e2":"0.000000,-0.073238,0.997314","e3":"1.000000,0.000000,0.000000","position":"254226.346411,99979.548908,40514.967595","backboneCenter":"254183.774966,99912.788023,40739.710644","sidechainCenter":"254268.917855,100046.309793,40290.224545","tag":""},"5237":{"type":"$","pair":5238,"prev":5235,"next":5239,"e1":"0.000000,0.782608,0.622515","e2":"0.000000,-0.622515,0.782608","e3":"1.000000,0.000000,0.000000","position":"254571.346411,99692.907734,40413.889129","backboneCenter":"254528.774966,99511.108118,40561.927481","sidechainCenter":"254613.917855,99874.707350,40265.850777","tag":""},"5239":{"type":"$","pair":5240,"prev":5237,"next":5241,"e1":"0.000000,0.295708,0.955278","e2":"0.000000,-0.955278,0.295708","e3":"1.000000,0.000000,0.000000","position":"254912.154824,99483.095909,40156.351000","backboneCenter":"254870.070648,99214.651141,40194.576376","sidechainCenter":"254954.238999,99751.540677,40118.125624","tag":""},"5241":{"type":"$","pair":5242,"prev":5239,"next":5243,"e1":"0.000000,-0.294040,0.955793","e2":"0.000000,-0.955793,-0.294040","e3":"1.000000,0.000000,0.000000","position":"255257.154824,99484.878551,39837.872375","backboneCenter":"255215.070648,99241.575791,39718.174673","sidechainCenter":"255299.238999,99728.181311,39957.570076","tag":""},"5243":{"type":"$","pair":5244,"prev":5241,"next":5245,"e1":"0.000000,-0.781520,0.623880","e2":"0.000000,-0.623880,-0.781520","e3":"1.000000,0.000000,0.000000","position":"255606.346411,99665.115323,39608.257580","backboneCenter":"255563.774966,99561.400067,39397.996790","sidechainCenter":"255648.917855,99768.830578,39818.518370","tag":""},"5245":{"type":"$","pair":5246,"prev":5243,"next":5247,"e1":"0.000000,-0.997185,0.074979","e2":"0.000000,-0.074979,-0.997185","e3":"1.000000,0.000000,0.000000","position":"255947.154824,99962.994011,39461.236573","backboneCenter":"255905.070648,99985.663724,39191.033210","sidechainCenter":"255989.238999,99940.324298,39731.439935","tag":""},"5247":{"type":"$","pair":5248,"prev":5245,"next":-1,"e1":"0.000000,-0.866025,-0.500000","e2":"0.000000,0.500000,-0.866025","e3":"1.000000,0.000000,0.000000","position":"256289.799326,100275.311319,39528.498045","backboneCenter":"256248.301366,100443.816778,39302.054742","sidechainCenter":"256331.297287,100106.805860,39754.941347","tag":""}}},"116559":{"chainName":"Staple81","isScaffold":false,"fivePrimeId":1339,"threePrimeId":5309,"nucleotides":{"1339":{"type":"$","pair":1340,"prev":-1,"next":1341,"e1":"0.000000,-0.140901,-0.990024","e2":"0.000000,0.990024,-0.140901","e3":"1.000000,0.000000,0.000000","position":"267677.154824,104535.126408,39927.369416","backboneCenter":"267635.070648,104806.238130,39932.081858","sidechainCenter":"267719.238999,104264.014686,39922.656974","tag":""},"1341":{"type":"$","pair":1342,"prev":1339,"next":1343,"e1":"0.000000,0.441506,-0.897258","e2":"0.000000,0.897258,0.441506","e3":"1.000000,0.000000,0.000000","position":"268022.154824,104482.996239,40241.557669","backboneCenter":"267980.070648,104704.305586,40398.229126","sidechainCenter":"268064.238999,104261.686892,40084.886211","tag":""},"1343":{"type":"$","pair":1344,"prev":1341,"next":1345,"e1":"0.000000,0.870356,-0.492424","e2":"0.000000,0.492424,0.870356","e3":"1.000000,0.000000,0.000000","position":"268367.154824,104262.878331,40471.731340","backboneCenter":"268325.070648,104357.413157,40725.870946","sidechainCenter":"268409.238999,104168.343504,40217.591734","tag":""},"1345":{"type":"$","pair":1346,"prev":1343,"next":1347,"e1":"0.000000,0.996493,0.083678","e2":"0.000000,-0.083678,0.996493","e3":"1.000000,0.000000,0.000000","position":"268712.154824,103951.330442,40537.835243","backboneCenter":"268670.070648,103886.211213,40801.052375","sidechainCenter":"268754.238999,104016.449671,40274.618110","tag":""},"1347":{"type":"$","pair":1348,"prev":1345,"next":1349,"e1":"0.000000,0.776046,0.630676","e2":"0.000000,-0.630676,0.776046","e3":"1.000000,0.000000,0.000000","position":"269057.154824,103656.709992,40416.878213","backboneCenter":"269015.070648,103454.585397,40597.625056","sidechainCenter":"269099.238999,103858.834587,40236.131371","tag":""},"1349":{"type":"$","pair":1350,"prev":1347,"next":1351,"e1":"0.000000,0.285688,0.958323","e2":"0.000000,-0.958323,0.285688","e3":"1.000000,0.000000,0.000000","position":"269402.154824,103481.486978,40150.929519","backboneCenter":"269360.070648,103212.656641,40186.341703","sidechainCenter":"269444.238999,103750.317315,40115.517335","tag":""},"1351":{"type":"$","pair":1352,"prev":1349,"next":1353,"e1":"0.000000,-0.304033,0.952661","e2":"0.000000,-0.952661,-0.304033","e3":"1.000000,0.000000,0.000000","position":"269747.154824,103486.604561,39832.487023","backboneCenter":"269705.070648,103244.568590,39710.248071","sidechainCenter":"269789.238999,103728.640532,39954.725976","tag":""},"1353":{"type":"$","pair":1354,"prev":1351,"next":3335,"e1":"0.000000,-0.788011,0.615661","e2":"0.000000,-0.615661,-0.788011","e3":"1.000000,0.000000,0.000000","position":"270092.154824,103670.282829,39572.306113","backboneCenter":"270050.070648,103539.222160,39334.931148","sidechainCenter":"270134.238999,103801.343498,39809.681077","tag":""},"3335":{"type":"$","pair":3334,"prev":1353,"next":3333,"e1":"0.000000,-0.788011,0.615661","e2":"0.000000,0.615661,0.788011","e3":"-1.000000,0.000000,0.000000","position":"270173.645827,102302.827333,40416.256490","backboneCenter":"270215.524180,102485.194260,40563.802986","sidechainCenter":"270131.767474,102120.460406,40268.709993","tag":""},"3333":{"type":"$","pair":3332,"prev":3335,"next":3331,"e1":"0.000000,-0.304033,0.952661","e2":"0.000000,0.952661,0.304033","e3":"-1.000000,0.000000,0.000000","position":"269835.420568,102521.702379,40163.634122","backboneCenter":"269876.287155,102799.470313,40214.344283","sidechainCenter":"269794.553982,102243.934445,40112.923961","tag":""},"3331":{"type":"$","pair":3330,"prev":3333,"next":3329,"e1":"0.000000,0.285688,0.958323","e2":"0.000000,0.958323,-0.285688","e3":"-1.000000,0.000000,0.000000","position":"269483.645827,102498.052689,39869.933180","backboneCenter":"269525.524180,102701.968171,39753.975683","sidechainCenter":"269441.767474,102294.137208,39985.890677","tag":""},"3329":{"type":"$","pair":3328,"prev":3331,"next":3327,"e1":"0.000000,0.776046,0.630676","e2":"0.000000,0.630676,-0.776046","e3":"-1.000000,0.000000,0.000000","position":"269145.420568,102342.709587,39573.972258","backboneCenter":"269186.287155,102491.274648,39333.857768","sidechainCenter":"269104.553982,102194.144527,39814.086748","tag":""},"3327":{"type":"$","pair":3326,"prev":3329,"next":3325,"e1":"0.000000,0.996493,0.083678","e2":"0.000000,0.083678,-0.996493","e3":"-1.000000,0.000000,0.000000","position":"268793.645827,102060.628394,39488.826784","backboneCenter":"268835.524180,102027.069518,39256.659891","sidechainCenter":"268751.767474,102094.187271,39720.993678","tag":""},"3325":{"type":"$","pair":3324,"prev":3327,"next":3323,"e1":"0.000000,0.870356,-0.492424","e2":"0.000000,-0.492424,-0.870356","e3":"-1.000000,0.000000,0.000000","position":"268451.251500,101753.865856,39521.518129","backboneCenter":"268493.036474,101584.802475,39362.724339","sidechainCenter":"268409.466525,101922.929237,39680.311919","tag":""},"3323":{"type":"$","pair":3322,"prev":3325,"next":3321,"e1":"0.000000,0.441506,-0.897258","e2":"0.000000,-0.897258,-0.441506","e3":"-1.000000,0.000000,0.000000","position":"268106.251500,101527.032005,39743.429944","backboneCenter":"268148.036474,101297.884598,39707.522284","sidechainCenter":"268064.466525,101756.179413,39779.337604","tag":""},"3321":{"type":"$","pair":3320,"prev":3323,"next":3319,"e1":"0.000000,-0.140901,-0.990024","e2":"0.000000,-0.990024,0.140901","e3":"-1.000000,0.000000,0.000000","position":"267762.990767,101465.057627,40079.608195","backboneCenter":"267804.476091,101206.938868,40163.007011","sidechainCenter":"267721.505442,101723.176386,39996.209379","tag":""},"3319":{"type":"$","pair":3318,"prev":3321,"next":3317,"e1":"0.000000,-0.674302,-0.738455","e2":"0.000000,-0.738455,0.674302","e3":"-1.000000,0.000000,0.000000","position":"267417.990767,101602.946309,40367.218156","backboneCenter":"267459.476091,101436.712248,40581.570420","sidechainCenter":"267376.505442,101769.180371,40152.865892","tag":""},"3317":{"type":"$","pair":3316,"prev":3319,"next":3315,"e1":"0.000000,-0.973179,-0.230050","e2":"0.000000,-0.230050,0.973179","e3":"-1.000000,0.000000,0.000000","position":"267071.251500,101855.495626,40518.310142","backboneCenter":"267113.036474,101871.651417,40749.690532","sidechainCenter":"267029.466525,101839.339834,40286.929752","tag":""},"3315":{"type":"$","pair":3314,"prev":3317,"next":3313,"e1":"0.000000,-0.933580,0.358368","e2":"0.000000,0.358368,0.933580","e3":"-1.000000,0.000000,0.000000","position":"266730.420568,102198.485537,40509.463433","backboneCenter":"266771.287155,102332.582146,40757.948131","sidechainCenter":"266689.553982,102064.388927,40260.978736","tag":""},"3313":{"type":"$","pair":3312,"prev":3315,"next":3311,"e1":"0.000000,-0.569280,0.822144","e2":"0.000000,0.822144,0.569280","e3":"-1.000000,0.000000,0.000000","position":"266378.645827,102412.911888,40307.372139","backboneCenter":"266420.524180,102630.905301,40394.012408","sidechainCenter":"266336.767474,102194.918474,40220.731870","tag":""},"3311":{"type":"$","pair":3310,"prev":3313,"next":3309,"e1":"0.000000,-0.006981,0.999976","e2":"0.000000,0.999976,0.006981","e3":"-1.000000,0.000000,0.000000","position":"266040.420568,102546.761657,40001.090266","backboneCenter":"266081.287155,102827.043520,39966.905135","sidechainCenter":"265999.553982,102266.479794,40035.275397","tag":""},"3309":{"type":"$","pair":3308,"prev":3311,"next":3307,"e1":"0.000000,0.557745,0.830012","e2":"0.000000,0.830012,-0.557745","e3":"-1.000000,0.000000,0.000000","position":"265688.645827,102436.842579,39727.708943","backboneCenter":"265730.524180,102597.050241,39556.357930","sidechainCenter":"265646.767474,102276.634917,39899.059956","tag":""},"3307":{"type":"$","pair":3306,"prev":3309,"next":3305,"e1":"0.000000,0.928486,0.371368","e2":"0.000000,0.371368,-0.928486","e3":"-1.000000,0.000000,0.000000","position":"265343.645827,102207.431806,39528.888650","backboneCenter":"265385.524180,102243.218323,39297.054679","sidechainCenter":"265301.767474,102171.645289,39760.722620","tag":""},"3305":{"type":"$","pair":3304,"prev":3307,"next":5295,"e1":"0.000000,0.976296,-0.216440","e2":"0.000000,-0.216440,-0.976296","e3":"-1.000000,0.000000,0.000000","position":"265005.420568,101878.998145,39466.794552","backboneCenter":"265046.287155,101783.102848,39201.218503","sidechainCenter":"264964.553982,101974.893443,39732.370601","tag":""},"5295":{"type":"$","pair":5296,"prev":3305,"next":5297,"e1":"0.000000,0.976296,-0.216440","e2":"0.000000,0.216440,0.976296","e3":"1.000000,0.000000,0.000000","position":"264917.154824,100113.470902,40527.977110","backboneCenter":"264875.070648,100129.571776,40798.651332","sidechainCenter":"264959.238999,100097.370027,40257.302887","tag":""},"5297":{"type":"$","pair":5298,"prev":5295,"next":5299,"e1":"0.000000,0.928486,0.371368","e2":"0.000000,-0.371368,0.928486","e3":"1.000000,0.000000,0.000000","position":"265259.799326,99794.753222,40505.948788","backboneCenter":"265218.301366,99660.267890,40754.110740","sidechainCenter":"265301.297287,99929.238553,40257.786836","tag":""},"5299":{"type":"$","pair":5300,"prev":5297,"next":5301,"e1":"0.000000,0.557745,0.830012","e2":"0.000000,-0.830012,0.557745","e3":"1.000000,0.000000,0.000000","position":"265611.346411,99582.134907,40301.659800","backboneCenter":"265568.774966,99364.082869,40387.797846","sidechainCenter":"265653.917855,99800.186945,40215.521754","tag":""},"5301":{"type":"$","pair":5302,"prev":5299,"next":5303,"e1":"0.000000,-0.006981,0.999976","e2":"0.000000,-0.999976,-0.006981","e3":"1.000000,0.000000,0.000000","position":"265949.799326,99454.043654,39993.512760","backboneCenter":"265908.301366,99173.920450,39958.847945","sidechainCenter":"265991.297287,99734.166858,40028.177575","tag":""},"5303":{"type":"$","pair":5304,"prev":5301,"next":5305,"e1":"0.000000,-0.569280,0.822144","e2":"0.000000,-0.822144,-0.569280","e3":"1.000000,0.000000,0.000000","position":"266298.794034,99545.312533,39711.113276","backboneCenter":"266256.382314,99400.478979,39530.103294","sidechainCenter":"266341.205755,99690.146087,39892.123257","tag":""},"5305":{"type":"$","pair":5306,"prev":5303,"next":5307,"e1":"0.000000,-0.933580,0.358368","e2":"0.000000,-0.358368,-0.933580","e3":"1.000000,0.000000,0.000000","position":"266642.154824,99809.735492,39494.594330","backboneCenter":"266600.070648,99753.803275,39229.273091","sidechainCenter":"266684.238999,99865.667710,39759.915569","tag":""},"5307":{"type":"$","pair":5308,"prev":5305,"next":5309,"e1":"0.000000,-0.973179,-0.230050","e2":"0.000000,0.230050,-0.973179","e3":"1.000000,0.000000,0.000000","position":"266987.154824,100127.632075,39475.266232","backboneCenter":"266945.070648,100230.941995,39224.565547","sidechainCenter":"267029.238999,100024.322155,39725.966917","tag":""},"5309":{"type":"$","pair":5310,"prev":5307,"next":-1,"e1":"0.000000,-0.674302,-0.738455","e2":"0.000000,0.738455,-0.674302","e3":"1.000000,0.000000,0.000000","position":"267329.799326,100404.992174,39633.814590","backboneCenter":"267288.301366,100634.079642,39468.921924","sidechainCenter":"267371.297287,100175.904707,39798.707255","tag":""}}},"116816":{"chainName":"Staple82","isScaffold":false,"fivePrimeId":15279,"threePrimeId":5373,"nucleotides":{"15279":{"type":"$","pair":15278,"prev":-1,"next":15277,"e1":"0.000000,-0.419452,-0.907777","e2":"0.000000,-0.907777,0.419452","e3":"-1.000000,0.000000,0.000000","position":"278456.251500,103502.959214,42206.100399","backboneCenter":"278498.036474,103330.846585,42361.583959","sidechainCenter":"278414.466525,103675.071843,42050.616839","tag":""},"15277":{"type":"$","pair":15276,"prev":15279,"next":15275,"e1":"0.000000,-0.858065,-0.513541","e2":"0.000000,-0.513541,0.858065","e3":"-1.000000,0.000000,0.000000","position":"278111.251500,103705.538398,42450.354618","backboneCenter":"278153.036474,103650.975484,42675.789272","sidechainCenter":"278069.466525,103760.101311,42224.919965","tag":""},"15275":{"type":"$","pair":15274,"prev":15277,"next":15273,"e1":"0.000000,-0.998240,0.059306","e2":"0.000000,0.059306,0.998240","e3":"-1.000000,0.000000,0.000000","position":"277770.420568,104035.148159,42545.631840","backboneCenter":"277811.287155,104087.833505,42823.031913","sidechainCenter":"277729.553982,103982.462813,42268.231768","tag":""},"15273":{"type":"$","pair":15272,"prev":15275,"next":15271,"e1":"0.000000,-0.791224,0.611527","e2":"0.000000,0.611527,0.791224","e3":"-1.000000,0.000000,0.000000","position":"277422.990767,104333.449356,42425.807861","backboneCenter":"277464.476091,104533.459865,42609.046646","sidechainCenter":"277381.505442,104133.438846,42242.569075","tag":""},"15271":{"type":"$","pair":15270,"prev":15273,"next":15269,"e1":"0.000000,-0.309017,0.951057","e2":"0.000000,0.951057,0.309017","e3":"-1.000000,0.000000,0.000000","position":"277076.251500,104504.726793,42186.488022","backboneCenter":"277118.036474,104736.652921,42189.345520","sidechainCenter":"277034.466525,104272.800664,42183.630524","tag":""},"15269":{"type":"$","pair":15268,"prev":15271,"next":15267,"e1":"0.000000,0.280667,0.959805","e2":"0.000000,0.959805,-0.280667","e3":"-1.000000,0.000000,0.000000","position":"276735.420568,104524.013914,41843.926567","backboneCenter":"276776.287155,104782.650730,41730.641338","sidechainCenter":"276694.553982,104265.377098,41957.211796","tag":""},"15267":{"type":"$","pair":15266,"prev":15269,"next":15265,"e1":"0.000000,0.772734,0.634731","e2":"0.000000,0.634731,-0.772734","e3":"-1.000000,0.000000,0.000000","position":"276387.990767,104340.618371,41579.904853","backboneCenter":"276429.476091,104474.580059,41344.034290","sidechainCenter":"276346.505442,104206.656684,41815.775416","tag":""},"15265":{"type":"$","pair":15264,"prev":15267,"next":13284,"e1":"0.000000,0.996041,0.088894","e2":"0.000000,0.088894,-0.996041","e3":"-1.000000,0.000000,0.000000","position":"276041.251500,104069.100972,41466.378436","backboneCenter":"276083.036474,104020.108815,41239.667909","sidechainCenter":"275999.466525,104118.093129,41693.088963","tag":""},"13284":{"type":"$","pair":13285,"prev":15265,"next":13286,"e1":"0.000000,0.996041,0.088894","e2":"0.000000,-0.088894,0.996041","e3":"1.000000,0.000000,0.000000","position":"275961.346411,101971.462672,42514.582833","backboneCenter":"275918.774966,101901.179912,42738.249522","sidechainCenter":"276003.917855,102041.745431,42290.916144","tag":""},"13286":{"type":"$","pair":13287,"prev":13284,"next":13288,"e1":"0.000000,0.772734,0.634731","e2":"0.000000,-0.634731,0.772734","e3":"1.000000,0.000000,0.000000","position":"276302.154824,101654.531939,42415.075045","backboneCenter":"276260.070648,101451.463731,42594.761092","sidechainCenter":"276344.238999,101857.600147,42235.388997","tag":""},"13288":{"type":"$","pair":13289,"prev":13286,"next":13290,"e1":"0.000000,0.280667,0.959805","e2":"0.000000,-0.959805,0.280667","e3":"1.000000,0.000000,0.000000","position":"276647.154824,101480.703824,42148.212535","backboneCenter":"276605.070648,101211.691755,42182.216647","sidechainCenter":"276689.238999,101749.715893,42114.208422","tag":""},"13290":{"type":"$","pair":13291,"prev":13288,"next":13292,"e1":"0.000000,-0.309017,0.951057","e2":"0.000000,-0.951057,-0.309017","e3":"1.000000,0.000000,0.000000","position":"276993.794034,101481.475477,41853.957024","backboneCenter":"276951.382314,101290.735519,41722.201037","sidechainCenter":"277036.205755,101672.215435,41985.713011","tag":""},"13292":{"type":"$","pair":13293,"prev":13290,"next":13294,"e1":"0.000000,-0.791224,0.611527","e2":"0.000000,-0.611527,-0.791224","e3":"1.000000,0.000000,0.000000","position":"277337.154824,101672.526739,41570.585588","backboneCenter":"277295.070648,101542.710753,41332.527648","sidechainCenter":"277379.238999,101802.342724,41808.643528","tag":""},"13294":{"type":"$","pair":13295,"prev":13292,"next":13296,"e1":"0.000000,-0.998240,0.059306","e2":"0.000000,-0.059306,-0.998240","e3":"1.000000,0.000000,0.000000","position":"277679.799326,101970.290321,41454.814022","backboneCenter":"277638.301366,101986.314067,41173.009305","sidechainCenter":"277721.297287,101954.266575,41736.618739","tag":""},"13296":{"type":"$","pair":13297,"prev":13294,"next":13298,"e1":"0.000000,-0.858065,-0.513541","e2":"0.000000,0.513541,-0.858065","e3":"1.000000,0.000000,0.000000","position":"278027.154824,102280.321395,41538.420766","backboneCenter":"277985.070648,102454.599785,41330.693022","sidechainCenter":"278069.238999,102106.043005,41746.148510","tag":""},"13298":{"type":"$","pair":13299,"prev":13296,"next":3383,"e1":"0.000000,-0.419452,-0.907777","e2":"0.000000,0.907777,-0.419452","e3":"1.000000,0.000000,0.000000","position":"278372.154824,102491.684949,41776.658590","backboneCenter":"278330.070648,102752.716024,41703.265468","sidechainCenter":"278414.238999,102230.653873,41850.051712","tag":""},"3383":{"type":"$","pair":3382,"prev":13298,"next":3381,"e1":"0.000000,-0.419452,-0.907777","e2":"0.000000,-0.907777,0.419452","e3":"-1.000000,0.000000,0.000000","position":"278460.420568,101504.811049,40231.813289","backboneCenter":"278501.287155,101265.759758,40382.083133","sidechainCenter":"278419.553982,101743.862340,40081.543445","tag":""},"3381":{"type":"$","pair":3380,"prev":3383,"next":3379,"e1":"0.000000,-0.858065,-0.513541","e2":"0.000000,-0.513541,0.858065","e3":"-1.000000,0.000000,0.000000","position":"278108.645827,101720.668910,40432.374838","backboneCenter":"278150.524180,101648.666396,40655.630975","sidechainCenter":"278066.767474,101792.671423,40209.118702","tag":""},"3379":{"type":"$","pair":3378,"prev":3381,"next":3377,"e1":"0.000000,-0.998240,0.059306","e2":"0.000000,0.059306,0.998240","e3":"-1.000000,0.000000,0.000000","position":"277766.251500,102010.532331,40537.973965","backboneCenter":"277808.036474,102092.496301,40754.952771","sidechainCenter":"277724.466525,101928.568362,40320.995160","tag":""},"3377":{"type":"$","pair":3376,"prev":3379,"next":3375,"e1":"0.000000,-0.791224,0.611527","e2":"0.000000,0.611527,0.791224","e3":"-1.000000,0.000000,0.000000","position":"277425.420568,102336.513589,40430.938630","backboneCenter":"277466.287155,102536.359030,40630.408791","sidechainCenter":"277384.553982,102136.668148,40231.468468","tag":""},"3375":{"type":"$","pair":3374,"prev":3377,"next":3373,"e1":"0.000000,-0.309017,0.951057","e2":"0.000000,0.951057,0.309017","e3":"-1.000000,0.000000,0.000000","position":"277073.645827,102483.822912,40175.753374","backboneCenter":"277115.524180,102717.518900,40196.096672","sidechainCenter":"277031.767474,102250.126924,40155.410076","tag":""},"3373":{"type":"$","pair":3372,"prev":3375,"next":3371,"e1":"0.000000,0.280667,0.959805","e2":"0.000000,0.959805,-0.280667","e3":"-1.000000,0.000000,0.000000","position":"276735.420568,102524.013914,39843.926567","backboneCenter":"276776.287155,102782.650730,39730.641338","sidechainCenter":"276694.553982,102265.377098,39957.211796","tag":""},"3371":{"type":"$","pair":3370,"prev":3373,"next":3369,"e1":"0.000000,0.772734,0.634731","e2":"0.000000,0.634731,-0.772734","e3":"-1.000000,0.000000,0.000000","position":"276383.645827,102340.171950,39613.662190","backboneCenter":"276425.524180,102444.382936,39403.500978","sidechainCenter":"276341.767474,102235.960963,39823.823402","tag":""},"3369":{"type":"$","pair":3368,"prev":3371,"next":5359,"e1":"0.000000,0.996041,0.088894","e2":"0.000000,0.088894,-0.996041","e3":"-1.000000,0.000000,0.000000","position":"276045.420568,102045.887434,39455.166226","backboneCenter":"276086.287155,102034.783133,39173.025764","sidechainCenter":"276004.553982,102056.991736,39737.306687","tag":""},"5359":{"type":"$","pair":5360,"prev":3369,"next":5361,"e1":"0.000000,0.996041,0.088894","e2":"0.000000,-0.088894,0.996041","e3":"1.000000,0.000000,0.000000","position":"275958.794034,99973.403634,40538.041695","backboneCenter":"275916.382314,99887.555729,40753.382143","sidechainCenter":"276001.205755,100059.251539,40322.701246","tag":""},"5361":{"type":"$","pair":5362,"prev":5359,"next":5363,"e1":"0.000000,0.772734,0.634731","e2":"0.000000,-0.634731,0.772734","e3":"1.000000,0.000000,0.000000","position":"276299.799326,99651.377007,40420.205217","backboneCenter":"276258.301366,99448.150141,40616.086559","sidechainCenter":"276341.297287,99854.603872,40224.323875","tag":""},"5363":{"type":"$","pair":5364,"prev":5361,"next":5365,"e1":"0.000000,0.280667,0.959805","e2":"0.000000,-0.959805,0.280667","e3":"1.000000,0.000000,0.000000","position":"276647.154824,99480.703824,40148.212535","backboneCenter":"276605.070648,99211.691755,40182.216647","sidechainCenter":"276689.238999,99749.715893,40114.208422","tag":""},"5365":{"type":"$","pair":5366,"prev":5363,"next":5367,"e1":"0.000000,-0.309017,0.951057","e2":"0.000000,-0.951057,-0.309017","e3":"1.000000,0.000000,0.000000","position":"276992.154824,99487.488690,39829.801200","backboneCenter":"276950.070648,99246.096076,39706.296631","sidechainCenter":"277034.238999,99728.881305,39953.305768","tag":""},"5367":{"type":"$","pair":5368,"prev":5365,"next":5369,"e1":"0.000000,-0.791224,0.611527","e2":"0.000000,-0.611527,-0.791224","e3":"1.000000,0.000000,0.000000","position":"277338.794034,99653.946797,39587.152071","backboneCenter":"277296.382314,99570.624774,39370.821740","sidechainCenter":"277381.205755,99737.268820,39803.482401","tag":""},"5369":{"type":"$","pair":5370,"prev":5367,"next":5371,"e1":"0.000000,-0.998240,0.059306","e2":"0.000000,-0.059306,-0.998240","e3":"1.000000,0.000000,0.000000","position":"277679.799326,99970.290321,39454.814022","backboneCenter":"277638.301366,99986.314067,39173.009305","sidechainCenter":"277721.297287,99954.266575,39736.618739","tag":""},"5371":{"type":"$","pair":5372,"prev":5369,"next":5373,"e1":"0.000000,-0.858065,-0.513541","e2":"0.000000,0.513541,-0.858065","e3":"1.000000,0.000000,0.000000","position":"278024.799326,100282.683385,39532.880615","backboneCenter":"277983.301366,100454.724873,39309.112017","sidechainCenter":"278066.297287,100110.641897,39756.649213","tag":""},"5373":{"type":"$","pair":5374,"prev":5371,"next":-1,"e1":"0.000000,-0.419452,-0.907777","e2":"0.000000,0.907777,-0.419452","e3":"1.000000,0.000000,0.000000","position":"278376.346411,100460.315693,39768.225684","backboneCenter":"278333.774966,100689.246712,39717.658477","sidechainCenter":"278418.917855,100231.384674,39818.792891","tag":""}}},"117073":{"chainName":"Staple83","isScaffold":false,"fivePrimeId":9373,"threePrimeId":5435,"nucleotides":{"9373":{"type":"$","pair":9374,"prev":-1,"next":9375,"e1":"0.000000,-0.313992,0.949425","e2":"0.000000,-0.949425,-0.313992","e3":"1.000000,0.000000,0.000000","position":"284237.154824,97488.386871,41827.120042","backboneCenter":"284195.070648,97247.644230,41702.353243","sidechainCenter":"284279.238999,97729.129511,41951.886841","tag":""},"9375":{"type":"$","pair":9376,"prev":9373,"next":9377,"e1":"0.000000,-0.794415,0.607376","e2":"0.000000,-0.607376,-0.794415","e3":"1.000000,0.000000,0.000000","position":"284579.799326,97670.505429,41564.633782","backboneCenter":"284538.301366,97526.206519,41322.046718","sidechainCenter":"284621.297287,97814.804340,41807.220845","tag":""},"9377":{"type":"$","pair":9378,"prev":9375,"next":9379,"e1":"0.000000,-0.998537,0.054079","e2":"0.000000,-0.054079,-0.998537","e3":"1.000000,0.000000,0.000000","position":"284927.154824,97974.285137,41460.579737","backboneCenter":"284885.070648,98002.608590,41190.910394","sidechainCenter":"284969.238999,97945.961684,41730.249081","tag":""},"9379":{"type":"$","pair":9380,"prev":9377,"next":9381,"e1":"0.000000,-0.855364,-0.518027","e2":"0.000000,0.518027,-0.855364","e3":"1.000000,0.000000,0.000000","position":"285272.154824,98282.734365,41539.894846","backboneCenter":"285230.070648,98458.098021,41333.082465","sidechainCenter":"285314.238999,98107.370709,41746.707227","tag":""},"9381":{"type":"$","pair":9382,"prev":9379,"next":9383,"e1":"0.000000,-0.414693,-0.909961","e2":"0.000000,0.909961,-0.414693","e3":"1.000000,0.000000,0.000000","position":"285618.794034,98480.961584,41757.364086","backboneCenter":"285576.382314,98710.602887,41725.642741","sidechainCenter":"285661.205755,98251.320281,41789.085431","tag":""},"9383":{"type":"$","pair":9384,"prev":9381,"next":9385,"e1":"0.000000,0.170209,-0.985408","e2":"0.000000,0.985408,0.170209","e3":"1.000000,0.000000,0.000000","position":"285962.154824,98531.546786,42095.359785","backboneCenter":"285920.070648,98788.086783,42183.172101","sidechainCenter":"286004.238999,98275.006789,42007.547470","tag":""},"9385":{"type":"$","pair":9386,"prev":9383,"next":9387,"e1":"0.000000,0.695913,-0.718126","e2":"0.000000,0.718126,0.695913","e3":"1.000000,0.000000,0.000000","position":"286307.154824,98385.372170,42378.317016","backboneCenter":"286265.070648,98547.814897,42595.425591","sidechainCenter":"286349.238999,98222.929443,42161.208441","tag":""},"9387":{"type":"$","pair":9388,"prev":9385,"next":11368,"e1":"0.000000,0.979575,-0.201078","e2":"0.000000,0.201078,0.979575","e3":"1.000000,0.000000,0.000000","position":"286652.154824,98105.163799,42529.694298","backboneCenter":"286610.070648,98117.011121,42800.588030","sidechainCenter":"286694.238999,98093.316477,42258.800567","tag":""},"11368":{"type":"$","pair":11367,"prev":9387,"next":11366,"e1":"0.000000,0.979575,-0.201078","e2":"0.000000,-0.201078,-0.979575","e3":"-1.000000,0.000000,0.000000","position":"286740.420568,99887.388300,41464.959718","backboneCenter":"286781.287155,99795.676321,41197.910175","sidechainCenter":"286699.553982,99979.100280,41732.009261","tag":""},"11366":{"type":"$","pair":11365,"prev":11368,"next":11364,"e1":"0.000000,0.695913,-0.718126","e2":"0.000000,-0.718126,-0.695913","e3":"-1.000000,0.000000,0.000000","position":"286388.645827,99642.834477,41629.315973","backboneCenter":"286430.524180,99441.918849,41508.235112","sidechainCenter":"286346.767474,99843.750105,41750.396834","tag":""},"11364":{"type":"$","pair":11363,"prev":11366,"next":11362,"e1":"0.000000,0.170209,-0.985408","e2":"0.000000,-0.985408,-0.170209","e3":"-1.000000,0.000000,0.000000","position":"286043.645827,99496.056065,41895.050634","backboneCenter":"286085.524180,99261.847788,41908.247131","sidechainCenter":"286001.767474,99730.264342,41881.854137","tag":""},"11362":{"type":"$","pair":11361,"prev":11364,"next":11360,"e1":"0.000000,-0.414693,-0.909961","e2":"0.000000,-0.909961,0.414693","e3":"-1.000000,0.000000,0.000000","position":"285701.251500,99501.886893,42203.495086","backboneCenter":"285743.036474,99328.962517,42358.075339","sidechainCenter":"285659.466525,99674.811269,42048.914833","tag":""},"11360":{"type":"$","pair":11359,"prev":11362,"next":11358,"e1":"0.000000,-0.855364,-0.518027","e2":"0.000000,-0.518027,0.855364","e3":"-1.000000,0.000000,0.000000","position":"285356.251500,99703.184394,42448.806655","backboneCenter":"285398.036474,99647.441861,42673.952529","sidechainCenter":"285314.466525,99758.926927,42223.660781","tag":""},"11358":{"type":"$","pair":11357,"prev":11360,"next":11356,"e1":"0.000000,-0.998537,0.054079","e2":"0.000000,0.054079,0.998537","e3":"-1.000000,0.000000,0.000000","position":"285012.990767,100032.681962,42539.845067","backboneCenter":"285054.476091,100093.266888,42804.250292","sidechainCenter":"284971.505442,99972.097035,42275.439842","tag":""},"11356":{"type":"$","pair":11355,"prev":11358,"next":11354,"e1":"0.000000,-0.794415,0.607376","e2":"0.000000,0.607376,0.794415","e3":"-1.000000,0.000000,0.000000","position":"284667.990767,100331.215270,42427.547953","backboneCenter":"284709.476091,100530.263607,42611.831474","sidechainCenter":"284626.505442,100132.166934,42243.264431","tag":""},"11354":{"type":"$","pair":11353,"prev":11356,"next":5405,"e1":"0.000000,-0.313992,0.949425","e2":"0.000000,0.949425,0.313992","e3":"-1.000000,0.000000,0.000000","position":"284322.990767,100514.550778,42166.548202","backboneCenter":"284364.476091,100782.832834,42206.615582","sidechainCenter":"284281.505442,100246.268723,42126.480821","tag":""},"5405":{"type":"$","pair":5406,"prev":11354,"next":5407,"e1":"0.000000,-0.313992,0.949425","e2":"0.000000,-0.949425,-0.313992","e3":"1.000000,0.000000,0.000000","position":"284241.346411,99505.529534,39854.711221","backboneCenter":"284198.774966,99303.821494,39735.210927","sidechainCenter":"284283.917855,99707.237574,39974.211516","tag":""},"5407":{"type":"$","pair":5408,"prev":5405,"next":5409,"e1":"0.000000,-0.794415,0.607376","e2":"0.000000,-0.607376,-0.794415","e3":"1.000000,0.000000,0.000000","position":"284579.799326,99670.505429,39564.633782","backboneCenter":"284538.301366,99526.206519,39322.046718","sidechainCenter":"284621.297287,99814.804340,39807.220845","tag":""},"5409":{"type":"$","pair":5410,"prev":5407,"next":5411,"e1":"0.000000,-0.998537,0.054079","e2":"0.000000,-0.054079,-0.998537","e3":"1.000000,0.000000,0.000000","position":"284931.346411,99954.851169,39486.607895","backboneCenter":"284888.774966,99992.514032,39255.203567","sidechainCenter":"284973.917855,99917.188305,39718.012222","tag":""},"5411":{"type":"$","pair":5412,"prev":5409,"next":5413,"e1":"0.000000,-0.855364,-0.518027","e2":"0.000000,0.518027,-0.855364","e3":"1.000000,0.000000,0.000000","position":"285269.799326,100285.125330,39534.367138","backboneCenter":"285228.301366,100458.336104,39311.502410","sidechainCenter":"285311.297287,100111.914556,39757.231866","tag":""},"5413":{"type":"$","pair":5414,"prev":5411,"next":5415,"e1":"0.000000,-0.414693,-0.909961","e2":"0.000000,0.909961,-0.414693","e3":"1.000000,0.000000,0.000000","position":"285617.154824,100492.847616,39779.236096","backboneCenter":"285575.070648,100754.259397,39707.210729","sidechainCenter":"285659.238999,100231.435835,39851.261463","tag":""},"5415":{"type":"$","pair":5416,"prev":5413,"next":5417,"e1":"0.000000,0.170209,-0.985408","e2":"0.000000,0.985408,0.170209","e3":"1.000000,0.000000,0.000000","position":"285962.154824,100531.546786,40095.359785","backboneCenter":"285920.070648,100788.086783,40183.172101","sidechainCenter":"286004.238999,100275.006789,40007.547470","tag":""},"5417":{"type":"$","pair":5418,"prev":5415,"next":5419,"e1":"0.000000,0.695913,-0.718126","e2":"0.000000,0.718126,0.695913","e3":"1.000000,0.000000,0.000000","position":"286311.346411,100381.946848,40346.015139","backboneCenter":"286268.774966,100511.538138,40541.393110","sidechainCenter":"286353.917855,100252.355557,40150.637168","tag":""},"5419":{"type":"$","pair":5420,"prev":5417,"next":5421,"e1":"0.000000,0.979575,-0.201078","e2":"0.000000,0.201078,0.979575","e3":"1.000000,0.000000,0.000000","position":"286653.794034,100129.137344,40522.991184","backboneCenter":"286611.382314,100108.790632,40753.918408","sidechainCenter":"286696.205755,100149.484055,40292.063960","tag":""},"5421":{"type":"$","pair":5422,"prev":5419,"next":5423,"e1":"0.000000,0.922538,0.385906","e2":"0.000000,-0.385906,0.922538","e3":"1.000000,0.000000,0.000000","position":"286994.799326,99786.831444,40502.662494","backboneCenter":"286953.301366,99648.464746,40748.681428","sidechainCenter":"287036.297287,99925.198143,40256.643561","tag":""},"5423":{"type":"$","pair":5424,"prev":5421,"next":5425,"e1":"0.000000,0.544639,0.838671","e2":"0.000000,-0.838671,0.544639","e3":"1.000000,0.000000,0.000000","position":"287342.154824,99545.196872,40291.186519","backboneCenter":"287300.070648,99297.302501,40401.059871","sidechainCenter":"287384.238999,99793.091243,40181.313167","tag":""},"5425":{"type":"$","pair":5426,"prev":5423,"next":5427,"e1":"0.000000,-0.022687,0.999743","e2":"0.000000,-0.999743,-0.022687","e3":"1.000000,0.000000,0.000000","position":"287688.794034,99461.378562,40009.120229","backboneCenter":"287646.382314,99240.822071,39937.732514","sidechainCenter":"287731.205755,99681.935053,40080.507943","tag":""},"5427":{"type":"$","pair":5428,"prev":5425,"next":5429,"e1":"0.000000,-0.582123,0.813101","e2":"0.000000,-0.813101,-0.582123","e3":"1.000000,0.000000,0.000000","position":"288032.154824,99562.941995,39682.800103","backboneCenter":"287990.070648,99370.192871,39492.086842","sidechainCenter":"288074.238999,99755.691120,39873.513364","tag":""},"5429":{"type":"$","pair":5430,"prev":5427,"next":5431,"e1":"0.000000,-0.939094,0.343660","e2":"0.000000,-0.343660,-0.939094","e3":"1.000000,0.000000,0.000000","position":"288374.799326,99814.878475,39486.345995","backboneCenter":"288333.301366,99749.246829,39211.822506","sidechainCenter":"288416.297287,99880.510121,39760.869484","tag":""},"5431":{"type":"$","pair":5432,"prev":5429,"next":5433,"e1":"0.000000,-0.969445,-0.245307","e2":"0.000000,0.245307,-0.969445","e3":"1.000000,0.000000,0.000000","position":"288726.346411,100109.563578,39496.407215","backboneCenter":"288683.774966,100214.336437,39286.671424","sidechainCenter":"288768.917855,100004.790720,39706.143006","tag":""},"5433":{"type":"$","pair":5434,"prev":5431,"next":5435,"e1":"0.000000,-0.662620,-0.748956","e2":"0.000000,0.748956,-0.662620","e3":"1.000000,0.000000,0.000000","position":"289071.346411,100374.297938,39645.724790","backboneCenter":"289028.774966,100579.042199,39531.504645","sidechainCenter":"289113.917855,100169.553676,39759.944934","tag":""},"5435":{"type":"$","pair":5436,"prev":5433,"next":-1,"e1":"0.000000,-0.125333,-0.992115","e2":"0.000000,0.992115,-0.125333","e3":"1.000000,0.000000,0.000000","position":"289416.346411,100508.850198,39918.260491","backboneCenter":"289373.774966,100742.355109,39939.282149","sidechainCenter":"289458.917855,100275.345286,39897.238833","tag":""}}},"117330":{"chainName":"Staple84","isScaffold":false,"fivePrimeId":15403,"threePrimeId":5497,"nucleotides":{"15403":{"type":"$","pair":15402,"prev":-1,"next":15401,"e1":"0.000000,0.180519,-0.983571","e2":"0.000000,-0.983571,-0.180519","e3":"-1.000000,0.000000,0.000000","position":"300537.990767,103467.441443,41905.754628","backboneCenter":"300579.476091,103196.198485,41902.941414","sidechainCenter":"300496.505442,103738.684400,41908.567842","tag":""},"15401":{"type":"$","pair":15400,"prev":15403,"next":15399,"e1":"0.000000,-0.405142,-0.914254","e2":"0.000000,-0.914254,0.405142","e3":"-1.000000,0.000000,0.000000","position":"300192.990767,103506.944562,42222.254679","backboneCenter":"300234.476091,103281.285898,42372.783160","sidechainCenter":"300151.505442,103732.603226,42071.726198","tag":""},"15399":{"type":"$","pair":15398,"prev":15401,"next":15397,"e1":"0.000000,-0.849893,-0.526956","e2":"0.000000,-0.526956,0.849893","e3":"-1.000000,0.000000,0.000000","position":"299847.990767,103717.934045,42461.453794","backboneCenter":"299889.476091,103616.344527,42712.969651","sidechainCenter":"299806.505442,103819.523562,42209.937937","tag":""},"15397":{"type":"$","pair":15396,"prev":15399,"next":15395,"e1":"0.000000,-0.800731,0.599024","e2":"0.000000,0.599024,0.800731","e3":"-1.000000,0.000000,0.000000","position":"299160.420568,104329.703185,42436.171192","backboneCenter":"299201.287155,104526.390830,42638.755781","sidechainCenter":"299119.553982,104133.015539,42233.586602","tag":""},"15395":{"type":"$","pair":15394,"prev":15397,"next":15393,"e1":"0.000000,-0.323917,0.946085","e2":"0.000000,0.946085,0.323917","e3":"-1.000000,0.000000,0.000000","position":"298808.645827,104481.002610,42183.331252","backboneCenter":"298850.524180,104714.350229,42207.342777","sidechainCenter":"298766.767474,104247.654991,42159.319727","tag":""},"15393":{"type":"$","pair":15392,"prev":15395,"next":15391,"e1":"0.000000,0.265556,0.964095","e2":"0.000000,0.964095,-0.265556","e3":"-1.000000,0.000000,0.000000","position":"298463.645827,104500.667372,41880.392134","backboneCenter":"298505.524180,104706.966562,41768.730552","sidechainCenter":"298421.767474,104294.368182,41992.053716","tag":""},"15391":{"type":"$","pair":15390,"prev":15393,"next":13410,"e1":"0.000000,0.762668,0.646790","e2":"0.000000,0.646790,-0.762668","e3":"-1.000000,0.000000,0.000000","position":"298122.990767,104347.174918,41585.306880","backboneCenter":"298164.476091,104484.824973,41351.569595","sidechainCenter":"298081.505442,104209.524863,41819.044166","tag":""},"13410":{"type":"$","pair":13411,"prev":15391,"next":13412,"e1":"0.000000,0.762668,0.646790","e2":"0.000000,-0.646790,0.762668","e3":"1.000000,0.000000,0.000000","position":"298034.799326,101644.819719,42414.677446","backboneCenter":"297993.301366,101438.541155,42607.342473","sidechainCenter":"298076.297287,101851.098283,42222.012418","tag":""},"13412":{"type":"$","pair":13413,"prev":13410,"next":13414,"e1":"0.000000,0.265556,0.964095","e2":"0.000000,-0.964095,0.265556","e3":"1.000000,0.000000,0.000000","position":"298379.799326,101472.904633,42142.410990","backboneCenter":"298338.301366,101193.926501,42185.327897","sidechainCenter":"298421.297287,101751.882765,42099.494083","tag":""},"13414":{"type":"$","pair":13415,"prev":13412,"next":13416,"e1":"0.000000,-0.323917,0.946085","e2":"0.000000,-0.946085,-0.323917","e3":"1.000000,0.000000,0.000000","position":"298727.154824,101490.225284,41821.772019","backboneCenter":"298685.070648,101250.802375,41694.491056","sidechainCenter":"298769.238999,101729.648193,41949.052982","tag":""},"13416":{"type":"$","pair":13417,"prev":13414,"next":13418,"e1":"0.000000,-0.800731,0.599024","e2":"0.000000,-0.599024,-0.800731","e3":"1.000000,0.000000,0.000000","position":"299069.799326,101675.082557,41561.207257","backboneCenter":"299028.301366,101533.331878,41317.122428","sidechainCenter":"299111.297287,101816.833236,41805.292086","tag":""},"13418":{"type":"$","pair":13419,"prev":13416,"next":13420,"e1":"0.000000,-0.849893,-0.526956","e2":"0.000000,0.526956,-0.849893","e3":"1.000000,0.000000,0.000000","position":"299759.799326,102289.985703,41537.378440","backboneCenter":"299718.301366,102465.520771,41316.339758","sidechainCenter":"299801.297287,102114.450636,41758.417122","tag":""},"13420":{"type":"$","pair":13421,"prev":13418,"next":13422,"e1":"0.000000,-0.405142,-0.914254","e2":"0.000000,0.914254,-0.405142","e3":"1.000000,0.000000,0.000000","position":"300104.799326,102500.255995,41781.243616","backboneCenter":"300063.301366,102769.826270,41697.562521","sidechainCenter":"300146.297287,102230.685720,41864.924711","tag":""},"13422":{"type":"$","pair":13423,"prev":13420,"next":3507,"e1":"0.000000,0.180519,-0.983571","e2":"0.000000,0.983571,0.180519","e3":"1.000000,0.000000,0.000000","position":"300452.154824,102530.519054,42100.920800","backboneCenter":"300410.070648,102786.125433,42191.414732","sidechainCenter":"300494.238999,102274.912674,42010.426868","tag":""},"3507":{"type":"$","pair":3506,"prev":13422,"next":3505,"e1":"0.000000,0.180519,-0.983571","e2":"0.000000,-0.983571,-0.180519","e3":"-1.000000,0.000000,0.000000","position":"300537.990767,101467.441443,39905.754628","backboneCenter":"300579.476091,101196.198485,39902.941414","sidechainCenter":"300496.505442,101738.684400,39908.567842","tag":""},"3505":{"type":"$","pair":3504,"prev":3507,"next":3503,"e1":"0.000000,-0.405142,-0.914254","e2":"0.000000,-0.914254,0.405142","e3":"-1.000000,0.000000,0.000000","position":"300195.420568,101501.230974,40224.006601","backboneCenter":"300236.287155,101259.848838,40370.503052","sidechainCenter":"300154.553982,101742.613110,40077.510150","tag":""},"3503":{"type":"$","pair":3502,"prev":3505,"next":3501,"e1":"0.000000,-0.849893,-0.526956","e2":"0.000000,-0.526956,0.849893","e3":"-1.000000,0.000000,0.000000","position":"299847.990767,101717.934045,40461.453794","backboneCenter":"299889.476091,101616.344527,40712.969651","sidechainCenter":"299806.505442,101819.523562,40209.937937","tag":""},"3501":{"type":"$","pair":3500,"prev":3503,"next":3499,"e1":"0.000000,-0.999048,0.043619","e2":"0.000000,0.043619,0.999048","e3":"-1.000000,0.000000,0.000000","position":"299502.990767,102027.027029,40540.157706","backboneCenter":"299544.476091,102084.839839,40805.182865","sidechainCenter":"299461.505442,101969.214219,40275.132546","tag":""},"3499":{"type":"$","pair":3498,"prev":3501,"next":3497,"e1":"0.000000,-0.800731,0.599024","e2":"0.000000,0.599024,0.800731","e3":"-1.000000,0.000000,0.000000","position":"299157.990767,102326.719920,40430.992925","backboneCenter":"299199.476091,102523.827565,40617.350733","sidechainCenter":"299116.505442,102129.612275,40244.635116","tag":""},"3497":{"type":"$","pair":3496,"prev":3499,"next":3495,"e1":"0.000000,-0.323917,0.946085","e2":"0.000000,0.946085,0.323917","e3":"-1.000000,0.000000,0.000000","position":"298815.420568,102518.161067,40174.523945","backboneCenter":"298856.287155,102794.806088,40231.040117","sidechainCenter":"298774.553982,102241.516045,40118.007773","tag":""},"3495":{"type":"$","pair":3494,"prev":3497,"next":3493,"e1":"0.000000,0.265556,0.964095","e2":"0.000000,0.964095,-0.265556","e3":"-1.000000,0.000000,0.000000","position":"298470.420568,102526.400762,39852.176674","backboneCenter":"298511.287155,102786.785078,39742.967912","sidechainCenter":"298429.553982,102266.016447,39961.385437","tag":""},"3493":{"type":"$","pair":3492,"prev":3495,"next":5483,"e1":"0.000000,0.762668,0.646790","e2":"0.000000,0.646790,-0.762668","e3":"-1.000000,0.000000,0.000000","position":"298122.990767,102347.174918,39585.306880","backboneCenter":"298164.476091,102484.824973,39351.569595","sidechainCenter":"298081.505442,102209.524863,39819.044166","tag":""},"5483":{"type":"$","pair":5484,"prev":3493,"next":5485,"e1":"0.000000,0.762668,0.646790","e2":"0.000000,-0.646790,0.762668","e3":"1.000000,0.000000,0.000000","position":"298041.346411,99680.058693,40404.038898","backboneCenter":"297998.774966,99493.698788,40546.293738","sidechainCenter":"298083.917855,99866.418599,40261.784058","tag":""},"5485":{"type":"$","pair":5486,"prev":5483,"next":5487,"e1":"0.000000,0.265556,0.964095","e2":"0.000000,-0.964095,0.265556","e3":"1.000000,0.000000,0.000000","position":"298379.799326,99472.904633,40142.410990","backboneCenter":"298338.301366,99193.926501,40185.327897","sidechainCenter":"298421.297287,99751.882765,40099.494083","tag":""},"5487":{"type":"$","pair":5488,"prev":5485,"next":5489,"e1":"0.000000,-0.323917,0.946085","e2":"0.000000,-0.946085,-0.323917","e3":"1.000000,0.000000,0.000000","position":"298727.154824,99490.225284,39821.772019","backboneCenter":"298685.070648,99250.802375,39694.491056","sidechainCenter":"298769.238999,99729.648193,39949.052982","tag":""},"5489":{"type":"$","pair":5490,"prev":5487,"next":5491,"e1":"0.000000,-0.800731,0.599024","e2":"0.000000,-0.599024,-0.800731","e3":"1.000000,0.000000,0.000000","position":"299072.154824,99679.312087,39565.494837","backboneCenter":"299030.070648,99553.251368,39325.427205","sidechainCenter":"299114.238999,99805.372806,39805.562470","tag":""},"5491":{"type":"$","pair":5492,"prev":5489,"next":5493,"e1":"0.000000,-0.999048,0.043619","e2":"0.000000,-0.043619,-0.999048","e3":"1.000000,0.000000,0.000000","position":"299421.346411,99960.229776,39486.163255","backboneCenter":"299378.774966,100000.313790,39255.166013","sidechainCenter":"299463.917855,99920.145761,39717.160497","tag":""},"5493":{"type":"$","pair":5494,"prev":5491,"next":5495,"e1":"0.000000,-0.849893,-0.526956","e2":"0.000000,0.526956,-0.849893","e3":"1.000000,0.000000,0.000000","position":"299759.799326,100289.985703,39537.378440","backboneCenter":"299718.301366,100465.520771,39316.339758","sidechainCenter":"299801.297287,100114.450636,39758.417122","tag":""},"5495":{"type":"$","pair":5496,"prev":5493,"next":5497,"e1":"0.000000,-0.405142,-0.914254","e2":"0.000000,0.914254,-0.405142","e3":"1.000000,0.000000,0.000000","position":"300107.154824,100495.132385,39784.409195","backboneCenter":"300065.070648,100757.284067,39715.125224","sidechainCenter":"300149.238999,100232.980703,39853.693165","tag":""},"5497":{"type":"$","pair":5498,"prev":5495,"next":-1,"e1":"0.000000,0.180519,-0.983571","e2":"0.000000,0.983571,0.180519","e3":"1.000000,0.000000,0.000000","position":"300452.154824,100530.519054,40100.920800","backboneCenter":"300410.070648,100786.125433,40191.414732","sidechainCenter":"300494.238999,100274.912674,40010.426868","tag":""}}},"117571":{"chainName":"Staple85","isScaffold":false,"fivePrimeId":1591,"threePrimeId":5561,"nucleotides":{"1591":{"type":"$","pair":1592,"prev":-1,"next":1593,"e1":"0.000000,0.885394,-0.464842","e2":"0.000000,0.464842,0.885394","e3":"1.000000,0.000000,0.000000","position":"311837.154824,104247.931177,40479.755777","backboneCenter":"311795.070648,104334.436638,40736.739391","sidechainCenter":"311879.238999,104161.425715,40222.772163","tag":""},"1593":{"type":"$","pair":1594,"prev":1591,"next":1595,"e1":"0.000000,0.993373,0.114937","e2":"0.000000,-0.114937,0.993373","e3":"1.000000,0.000000,0.000000","position":"312182.154824,103934.460645,40536.041106","backboneCenter":"312140.070648,103861.105698,40797.082912","sidechainCenter":"312224.238999,104007.815591,40274.999299","tag":""},"1595":{"type":"$","pair":1596,"prev":1593,"next":1597,"e1":"0.000000,0.755853,0.654741","e2":"0.000000,-0.654741,0.755853","e3":"1.000000,0.000000,0.000000","position":"312527.154824,103643.784924,40405.889509","backboneCenter":"312485.070648,103436.082670,40580.198277","sidechainCenter":"312569.238999,103851.487178,40231.580741","tag":""},"1597":{"type":"$","pair":1598,"prev":1595,"next":1599,"e1":"0.000000,0.255446,0.966823","e2":"0.000000,-0.966823,0.255446","e3":"1.000000,0.000000,0.000000","position":"312872.154824,103477.002022,40134.568157","backboneCenter":"312830.070648,103207.192013,40161.518702","sidechainCenter":"312914.238999,103746.812031,40107.617611","tag":""},"1599":{"type":"$","pair":1600,"prev":1597,"next":1601,"e1":"0.000000,-0.333807,0.942641","e2":"0.000000,-0.942641,-0.333807","e3":"1.000000,0.000000,0.000000","position":"313217.154824,103492.119600,39816.443541","backboneCenter":"313175.070648,103254.042678,39686.662372","sidechainCenter":"313259.238999,103730.196523,39946.224709","tag":""},"1601":{"type":"$","pair":1602,"prev":1599,"next":1603,"e1":"0.000000,-0.999450,0.033155","e2":"0.000000,-0.033155,-0.999450","e3":"1.000000,0.000000,0.000000","position":"313907.154824,103985.587542,39460.159510","backboneCenter":"313865.070648,104019.552312,39191.142471","sidechainCenter":"313949.238999,103951.622772,39729.176548","tag":""},"1603":{"type":"$","pair":1604,"prev":1601,"next":3585,"e1":"0.000000,-0.844328,-0.535827","e2":"0.000000,0.535827,-0.844328","e3":"1.000000,0.000000,0.000000","position":"314252.154824,104292.308072,39545.916896","backboneCenter":"314210.070648,104471.964419,39342.822412","sidechainCenter":"314294.238999,104112.651724,39749.011380","tag":""},"3585":{"type":"$","pair":3584,"prev":1603,"next":3583,"e1":"0.000000,-0.844328,-0.535827","e2":"0.000000,-0.535827,0.844328","e3":"-1.000000,0.000000,0.000000","position":"314333.645827,101709.446376,40424.914639","backboneCenter":"314375.524180,101631.624371,40646.209465","sidechainCenter":"314291.767474,101787.268380,40203.619812","tag":""},"3583":{"type":"$","pair":3582,"prev":3585,"next":3581,"e1":"0.000000,-0.999450,0.033155","e2":"0.000000,0.033155,0.999450","e3":"-1.000000,0.000000,0.000000","position":"313995.420568,102020.853138,40546.364938","backboneCenter":"314036.287155,102066.258942,40825.049093","sidechainCenter":"313954.553982,101975.447333,40267.680782","tag":""},"3581":{"type":"$","pair":3580,"prev":3583,"next":3579,"e1":"0.000000,-0.333807,0.942641","e2":"0.000000,0.942641,0.333807","e3":"-1.000000,0.000000,0.000000","position":"313302.990767,102510.950007,40177.287613","backboneCenter":"313344.476091,102778.334116,40222.964682","sidechainCenter":"313261.505442,102243.565898,40131.610545","tag":""},"3579":{"type":"$","pair":3578,"prev":3581,"next":3577,"e1":"0.000000,0.255446,0.966823","e2":"0.000000,0.966823,-0.255446","e3":"-1.000000,0.000000,0.000000","position":"312956.251500,102525.278578,39883.340956","backboneCenter":"312998.036474,102721.775867,39760.106585","sidechainCenter":"312914.466525,102328.781290,40006.575327","tag":""},"3577":{"type":"$","pair":3576,"prev":3579,"next":3575,"e1":"0.000000,0.755853,0.654741","e2":"0.000000,0.654741,-0.755853","e3":"-1.000000,0.000000,0.000000","position":"312611.251500,102368.191328,39607.620001","backboneCenter":"312653.036474,102461.071624,39395.084957","sidechainCenter":"312569.466525,102275.311031,39820.155045","tag":""},"3575":{"type":"$","pair":3574,"prev":3577,"next":3573,"e1":"0.000000,0.993373,0.114937","e2":"0.000000,0.114937,-0.993373","e3":"-1.000000,0.000000,0.000000","position":"312266.251500,102083.045877,39468.370148","backboneCenter":"312308.036474,102040.005098,39240.454844","sidechainCenter":"312224.466525,102126.086656,39696.285452","tag":""},"3573":{"type":"$","pair":3572,"prev":3575,"next":3571,"e1":"0.000000,0.885394,-0.464842","e2":"0.000000,-0.464842,-0.885394","e3":"-1.000000,0.000000,0.000000","position":"311922.990767,101745.557248,39522.758245","backboneCenter":"311964.476091,101580.404429,39307.571808","sidechainCenter":"311881.505442,101910.710067,39737.944681","tag":""},"3571":{"type":"$","pair":3570,"prev":3573,"next":3569,"e1":"0.000000,0.469472,-0.882948","e2":"0.000000,-0.882948,-0.469472","e3":"-1.000000,0.000000,0.000000","position":"311580.420568,101515.962978,39745.721295","backboneCenter":"311621.287155,101251.738353,39646.162804","sidechainCenter":"311539.553982,101780.187604,39845.279785","tag":""},"3569":{"type":"$","pair":3568,"prev":3571,"next":3567,"e1":"0.000000,-0.109734,-0.993961","e2":"0.000000,-0.993961,0.109734","e3":"-1.000000,0.000000,0.000000","position":"311232.990767,101462.821035,40062.765967","backboneCenter":"311274.476091,101202.210022,40138.015925","sidechainCenter":"311191.505442,101723.432048,39987.516009","tag":""},"3567":{"type":"$","pair":3566,"prev":3569,"next":3565,"e1":"0.000000,-0.650774,-0.759271","e2":"0.000000,-0.759271,0.650774","e3":"-1.000000,0.000000,0.000000","position":"310890.420568,101586.638461,40357.885088","backboneCenter":"310931.287155,101397.534517,40567.566380","sidechainCenter":"310849.553982,101775.742404,40148.203795","tag":""},"3565":{"type":"$","pair":3564,"prev":3567,"next":3563,"e1":"0.000000,-0.965473,-0.260505","e2":"0.000000,-0.260505,0.965473","e3":"-1.000000,0.000000,0.000000","position":"310538.645827,101848.949727,40492.095188","backboneCenter":"310580.524180,101840.455848,40726.521122","sidechainCenter":"310496.767474,101857.443605,40257.669253","tag":""},"3563":{"type":"$","pair":3562,"prev":3565,"next":3561,"e1":"0.000000,-0.944376,0.328867","e2":"0.000000,0.328867,0.944376","e3":"-1.000000,0.000000,0.000000","position":"310196.251500,102156.614083,40514.780484","backboneCenter":"310238.036474,102294.560332,40701.244225","sidechainCenter":"310154.466525,102018.667834,40328.316743","tag":""},"3561":{"type":"$","pair":3560,"prev":3563,"next":3559,"e1":"0.000000,-0.594823,0.803857","e2":"0.000000,0.803857,0.594823","e3":"-1.000000,0.000000,0.000000","position":"309851.251500,102419.470839,40337.003164","backboneCenter":"309893.036474,102638.505176,40413.304238","sidechainCenter":"309809.466525,102200.436502,40260.702091","tag":""},"3559":{"type":"$","pair":3558,"prev":3561,"next":3557,"e1":"0.000000,-0.038388,0.999263","e2":"0.000000,0.999263,0.038388","e3":"-1.000000,0.000000,0.000000","position":"309510.420568,102546.457617,40018.263927","backboneCenter":"309551.287155,102827.674959,39992.899530","sidechainCenter":"309469.553982,102265.240276,40043.628323","tag":""},"3557":{"type":"$","pair":3556,"prev":3559,"next":5547,"e1":"0.000000,0.531399,0.847122","e2":"0.000000,0.847122,-0.531399","e3":"-1.000000,0.000000,0.000000","position":"309162.990767,102456.314605,39709.693630","backboneCenter":"309204.476091,102658.196471,39528.518663","sidechainCenter":"309121.505442,102254.432740,39890.868598","tag":""},"5547":{"type":"$","pair":5548,"prev":3557,"next":5549,"e1":"0.000000,0.531399,0.847122","e2":"0.000000,-0.847122,0.531399","e3":"1.000000,0.000000,0.000000","position":"309074.799326,99536.059497,40287.870848","backboneCenter":"309033.301366,99281.180591,40409.144928","sidechainCenter":"309116.297287,99790.938402,40166.596769","tag":""},"5549":{"type":"$","pair":5550,"prev":5547,"next":5551,"e1":"0.000000,-0.038388,0.999263","e2":"0.000000,-0.999263,-0.038388","e3":"1.000000,0.000000,0.000000","position":"309423.794034,99461.301756,40000.658806","backboneCenter":"309381.382314,99241.893784,39925.815548","sidechainCenter":"309466.205755,99680.709728,40075.502064","tag":""},"5551":{"type":"$","pair":5552,"prev":5549,"next":5553,"e1":"0.000000,-0.594823,0.803857","e2":"0.000000,-0.803857,-0.594823","e3":"1.000000,0.000000,0.000000","position":"309764.799326,99562.695053,39673.082886","backboneCenter":"309723.301366,99356.782721,39480.026494","sidechainCenter":"309806.297287,99768.607386,39866.139277","tag":""},"5553":{"type":"$","pair":5554,"prev":5551,"next":5555,"e1":"0.000000,-0.944376,0.328867","e2":"0.000000,-0.328867,-0.944376","e3":"1.000000,0.000000,0.000000","position":"310112.154824,99825.704552,39488.867365","backboneCenter":"310070.070648,99778.133875,39221.920172","sidechainCenter":"310154.238999,99873.275229,39755.814557","tag":""},"5555":{"type":"$","pair":5556,"prev":5553,"next":5557,"e1":"0.000000,-0.965473,-0.260505","e2":"0.000000,0.260505,-0.965473","e3":"1.000000,0.000000,0.000000","position":"310454.799326,100144.815658,39473.560221","backboneCenter":"310413.301366,100249.429304,39211.402550","sidechainCenter":"310496.297287,100040.202012,39735.717891","tag":""},"5557":{"type":"$","pair":5558,"prev":5555,"next":5559,"e1":"0.000000,-0.650774,-0.759271","e2":"0.000000,0.759271,-0.650774","e3":"1.000000,0.000000,0.000000","position":"310799.799326,100416.294497,39646.716392","backboneCenter":"310758.301366,100650.448328,39489.100902","sidechainCenter":"310841.297287,100182.140666,39804.331881","tag":""},"5559":{"type":"$","pair":5560,"prev":5557,"next":5561,"e1":"0.000000,-0.109734,-0.993961","e2":"0.000000,0.993961,-0.109734","e3":"1.000000,0.000000,0.000000","position":"311151.346411,100510.071330,39926.263246","backboneCenter":"311108.774966,100743.217242,39950.950047","sidechainCenter":"311193.917855,100276.925419,39901.576446","tag":""},"5561":{"type":"$","pair":5562,"prev":5559,"next":-1,"e1":"0.000000,0.469472,-0.882948","e2":"0.000000,0.882948,0.469472","e3":"1.000000,0.000000,0.000000","position":"311489.799326,100480.822956,40258.688426","backboneCenter":"311448.301366,100713.009071,40419.188478","sidechainCenter":"311531.297287,100248.636841,40098.188373","tag":""}}},"117812":{"chainName":"Staple86","isScaffold":false,"fivePrimeId":15529,"threePrimeId":5623,"nucleotides":{"15529":{"type":"$","pair":15528,"prev":-1,"next":15527,"e1":"0.000000,0.714473,-0.699663","e2":"0.000000,-0.699663,-0.714473","e3":"-1.000000,0.000000,0.000000","position":"322620.420568,103615.506652,41611.265690","backboneCenter":"322661.287155,103393.753695,41436.473894","sidechainCenter":"322579.553982,103837.259610,41786.057485","tag":""},"15527":{"type":"$","pair":15526,"prev":15529,"next":15525,"e1":"0.000000,0.195946,-0.980615","e2":"0.000000,-0.980615,-0.195946","e3":"-1.000000,0.000000,0.000000","position":"322272.990767,103468.987485,41897.401189","backboneCenter":"322314.476091,103197.822178,41890.327823","sidechainCenter":"322231.505442,103740.152792,41904.474555","tag":""},"15525":{"type":"$","pair":15524,"prev":15527,"next":15523,"e1":"0.000000,-0.390731,-0.920505","e2":"0.000000,-0.920505,0.390731","e3":"-1.000000,0.000000,0.000000","position":"321923.645827,103519.549625,42184.773635","backboneCenter":"321965.524180,103329.830620,42322.738716","sidechainCenter":"321881.767474,103709.268630,42046.808553","tag":""},"15523":{"type":"$","pair":15522,"prev":15525,"next":15521,"e1":"0.000000,-0.841511,-0.540240","e2":"0.000000,-0.540240,0.841511","e3":"-1.000000,0.000000,0.000000","position":"321582.990767,103710.720641,42456.966366","backboneCenter":"321624.476091,103605.193017,42706.855495","sidechainCenter":"321541.505442,103816.248265,42207.077237","tag":""},"15521":{"type":"$","pair":15520,"prev":15523,"next":15519,"e1":"0.000000,-0.999610,0.027922","e2":"0.000000,0.027922,0.999610","e3":"-1.000000,0.000000,0.000000","position":"321240.420568,104017.992105,42546.466634","backboneCenter":"321281.287155,104061.938107,42825.384713","sidechainCenter":"321199.553982,103974.046103,42267.548556","tag":""},"15519":{"type":"$","pair":15518,"prev":15521,"next":15517,"e1":"0.000000,-0.810042,0.586372","e2":"0.000000,0.586372,0.810042","e3":"-1.000000,0.000000,0.000000","position":"320895.420568,104322.811431,42441.296135","backboneCenter":"320936.287155,104516.292751,42646.945167","sidechainCenter":"320854.553982,104129.330110,42235.647103","tag":""},"15517":{"type":"$","pair":15516,"prev":15519,"next":15515,"e1":"0.000000,-0.338738,0.940881","e2":"0.000000,0.940881,0.338738","e3":"-1.000000,0.000000,0.000000","position":"320547.990767,104510.014731,42179.960499","backboneCenter":"320589.476091,104777.156011,42227.036955","sidechainCenter":"320506.505442,104242.873451,42132.884043","tag":""},"15515":{"type":"$","pair":15514,"prev":15517,"next":13534,"e1":"0.000000,0.250380,0.968148","e2":"0.000000,0.968148,-0.250380","e3":"-1.000000,0.000000,0.000000","position":"320205.420568,104528.657730,41860.463255","backboneCenter":"320246.287155,104790.725299,41755.357904","sidechainCenter":"320164.553982,104266.590160,41965.568606","tag":""},"13534":{"type":"$","pair":13535,"prev":15515,"next":13536,"e1":"0.000000,0.250380,0.968148","e2":"0.000000,-0.968148,0.250380","e3":"1.000000,0.000000,0.000000","position":"320118.794034,101484.212019,42155.431626","backboneCenter":"320076.382314,101252.551130,42146.794259","sidechainCenter":"320161.205755,101715.872908,42164.068994","tag":""},"13536":{"type":"$","pair":13537,"prev":13534,"next":13538,"e1":"0.000000,-0.338738,0.940881","e2":"0.000000,-0.940881,-0.338738","e3":"1.000000,0.000000,0.000000","position":"320459.799326,101487.196413,41812.535611","backboneCenter":"320418.301366,101234.492164,41686.792931","sidechainCenter":"320501.297287,101739.900662,41938.278290","tag":""},"13538":{"type":"$","pair":13539,"prev":13536,"next":13540,"e1":"0.000000,-0.810042,0.586372","e2":"0.000000,-0.586372,-0.810042","e3":"1.000000,0.000000,0.000000","position":"320807.154824,101686.176560,41560.511294","backboneCenter":"320765.070648,101563.902211,41318.493203","sidechainCenter":"320849.238999,101808.450908,41802.529386","tag":""},"13540":{"type":"$","pair":13541,"prev":13538,"next":13542,"e1":"0.000000,-0.999610,0.027922","e2":"0.000000,-0.027922,-0.999610","e3":"1.000000,0.000000,0.000000","position":"321149.799326,101987.429686,41454.149834","backboneCenter":"321108.301366,102012.297225,41172.987489","sidechainCenter":"321191.297287,101962.562147,41735.312180","tag":""},"13542":{"type":"$","pair":13543,"prev":13540,"next":13544,"e1":"0.000000,-0.841511,-0.540240","e2":"0.000000,0.540240,-0.841511","e3":"1.000000,0.000000,0.000000","position":"321501.346411,102263.694069,41557.196083","backboneCenter":"321458.774966,102429.602792,41391.543586","sidechainCenter":"321543.917855,102097.785346,41722.848579","tag":""},"13544":{"type":"$","pair":13545,"prev":13542,"next":13546,"e1":"0.000000,-0.390731,-0.920505","e2":"0.000000,0.920505,-0.390731","e3":"1.000000,0.000000,0.000000","position":"321846.346411,102467.368762,41782.798916","backboneCenter":"321803.774966,102697.775172,41739.447558","sidechainCenter":"321888.917855,102236.962352,41826.150274","tag":""},"13546":{"type":"$","pair":13547,"prev":13544,"next":13548,"e1":"0.000000,0.195946,-0.980615","e2":"0.000000,0.980615,0.195946","e3":"1.000000,0.000000,0.000000","position":"322187.154824,102528.868410,42109.241381","backboneCenter":"322145.070648,102783.021839,42203.739039","sidechainCenter":"322229.238999,102274.714981,42014.743722","tag":""},"13548":{"type":"$","pair":13549,"prev":13546,"next":3633,"e1":"0.000000,0.714473,-0.699663","e2":"0.000000,0.699663,0.714473","e3":"1.000000,0.000000,0.000000","position":"322533.794034,102391.857157,42369.654164","backboneCenter":"322491.382314,102499.849564,42574.785857","sidechainCenter":"322576.205755,102283.864749,42164.522471","tag":""},"3633":{"type":"$","pair":3632,"prev":13548,"next":3631,"e1":"0.000000,0.714473,-0.699663","e2":"0.000000,-0.699663,-0.714473","e3":"-1.000000,0.000000,0.000000","position":"322617.990767,101619.148570,39616.003913","backboneCenter":"322659.476091,101399.125398,39457.351903","sidechainCenter":"322576.505442,101839.171741,39774.655922","tag":""},"3631":{"type":"$","pair":3630,"prev":3633,"next":3629,"e1":"0.000000,0.195946,-0.980615","e2":"0.000000,-0.980615,-0.195946","e3":"-1.000000,0.000000,0.000000","position":"322272.990767,101468.987485,39897.401189","backboneCenter":"322314.476091,101197.822178,39890.327823","sidechainCenter":"322231.505442,101740.152792,39904.474555","tag":""},"3629":{"type":"$","pair":3628,"prev":3631,"next":3627,"e1":"0.000000,-0.390731,-0.920505","e2":"0.000000,-0.920505,0.390731","e3":"-1.000000,0.000000,0.000000","position":"321926.251500,101496.730704,40190.386272","backboneCenter":"321968.036474,101319.819145,40340.386922","sidechainCenter":"321884.466525,101673.642262,40040.385623","tag":""},"3627":{"type":"$","pair":3626,"prev":3629,"next":3625,"e1":"0.000000,-0.841511,-0.540240","e2":"0.000000,-0.540240,0.841511","e3":"-1.000000,0.000000,0.000000","position":"321578.645827,101707.225521,40423.387486","backboneCenter":"321620.524180,101628.245891,40644.271806","sidechainCenter":"321536.767474,101786.205150,40202.503166","tag":""},"3625":{"type":"$","pair":3624,"prev":3627,"next":3623,"e1":"0.000000,-0.999610,0.027922","e2":"0.000000,0.027922,0.999610","e3":"-1.000000,0.000000,0.000000","position":"321240.420568,102017.992105,40546.466634","backboneCenter":"321281.287155,102061.938107,40825.384713","sidechainCenter":"321199.553982,101974.046103,40267.548556","tag":""},"3623":{"type":"$","pair":3622,"prev":3625,"next":3621,"e1":"0.000000,-0.810042,0.586372","e2":"0.000000,0.586372,0.810042","e3":"-1.000000,0.000000,0.000000","position":"320895.420568,102322.811431,40441.296135","backboneCenter":"320936.287155,102516.292751,40646.945167","sidechainCenter":"320854.553982,102129.330110,40235.647103","tag":""},"3621":{"type":"$","pair":3620,"prev":3623,"next":3619,"e1":"0.000000,-0.338738,0.940881","e2":"0.000000,0.940881,0.338738","e3":"-1.000000,0.000000,0.000000","position":"320547.990767,102510.014731,40179.960499","backboneCenter":"320589.476091,102777.156011,40227.036955","sidechainCenter":"320506.505442,102242.873451,40132.884043","tag":""},"3619":{"type":"$","pair":3618,"prev":3621,"next":5609,"e1":"0.000000,0.250380,0.968148","e2":"0.000000,0.968148,-0.250380","e3":"-1.000000,0.000000,0.000000","position":"320202.990767,102522.734728,39861.258475","backboneCenter":"320244.476091,102769.948494,39749.607185","sidechainCenter":"320161.505442,102275.520963,39972.909765","tag":""},"5609":{"type":"$","pair":5610,"prev":3619,"next":5611,"e1":"0.000000,0.250380,0.968148","e2":"0.000000,-0.968148,0.250380","e3":"1.000000,0.000000,0.000000","position":"320121.346411,99505.660516,40145.733816","backboneCenter":"320078.774966,99271.377182,40154.552761","sidechainCenter":"320163.917855,99739.943849,40136.914871","tag":""},"5611":{"type":"$","pair":5612,"prev":5609,"next":5613,"e1":"0.000000,-0.338738,0.940881","e2":"0.000000,-0.940881,-0.338738","e3":"1.000000,0.000000,0.000000","position":"320462.154824,99493.087657,39813.786813","backboneCenter":"320420.070648,99255.693528,39682.760861","sidechainCenter":"320504.238999,99730.481787,39944.812765","tag":""},"5613":{"type":"$","pair":5614,"prev":5611,"next":5615,"e1":"0.000000,-0.810042,0.586372","e2":"0.000000,-0.586372,-0.810042","e3":"1.000000,0.000000,0.000000","position":"320804.799326,99682.014898,39556.157808","backboneCenter":"320763.301366,99544.115624,39309.876568","sidechainCenter":"320846.297287,99819.914172,39802.439049","tag":""},"5615":{"type":"$","pair":5616,"prev":5613,"next":5617,"e1":"0.000000,-0.999610,0.027922","e2":"0.000000,-0.027922,-0.999610","e3":"1.000000,0.000000,0.000000","position":"321153.794034,99963.641009,39462.529763","backboneCenter":"321111.382314,100023.778700,39238.644011","sidechainCenter":"321196.205755,99903.503318,39686.415514","tag":""},"5617":{"type":"$","pair":5618,"prev":5615,"next":5619,"e1":"0.000000,-0.841511,-0.540240","e2":"0.000000,0.540240,-0.841511","e3":"1.000000,0.000000,0.000000","position":"321494.799326,100297.216472,39541.990410","backboneCenter":"321453.301366,100476.201810,39323.736182","sidechainCenter":"321536.297287,100118.231135,39760.244638","tag":""},"5619":{"type":"$","pair":5620,"prev":5617,"next":5621,"e1":"0.000000,-0.390731,-0.920505","e2":"0.000000,0.920505,-0.390731","e3":"1.000000,0.000000,0.000000","position":"321846.346411,100467.368762,39782.798916","backboneCenter":"321803.774966,100697.775172,39739.447558","sidechainCenter":"321888.917855,100236.962352,39826.150274","tag":""},"5621":{"type":"$","pair":5622,"prev":5619,"next":5623,"e1":"0.000000,0.195946,-0.980615","e2":"0.000000,0.980615,0.195946","e3":"1.000000,0.000000,0.000000","position":"322191.346411,100508.491006,40083.945027","backboneCenter":"322148.774966,100723.258968,40177.972558","sidechainCenter":"322233.917855,100293.723044,39989.917496","tag":""},"5623":{"type":"$","pair":5624,"prev":5621,"next":-1,"e1":"0.000000,0.714473,-0.699663","e2":"0.000000,0.699663,0.714473","e3":"1.000000,0.000000,0.000000","position":"322532.154824,100375.336928,40388.275244","backboneCenter":"322490.070648,100532.040750,40609.561676","sidechainCenter":"322574.238999,100218.633106,40166.988812","tag":""}}},"118069":{"chainName":"Staple87","isScaffold":false,"fivePrimeId":9625,"threePrimeId":5685,"nucleotides":{"9625":{"type":"$","pair":9626,"prev":-1,"next":9627,"e1":"0.000000,-0.999743,0.022687","e2":"0.000000,-0.022687,-0.999743","e3":"1.000000,0.000000,0.000000","position":"328397.154824,97991.241425,41460.038185","backboneCenter":"328355.070648,98028.021421,41191.391568","sidechainCenter":"328439.238999,97954.461429,41728.684802","tag":""},"9627":{"type":"$","pair":9628,"prev":9625,"next":9629,"e1":"0.000000,-0.838671,-0.544639","e2":"0.000000,0.544639,-0.838671","e3":"1.000000,0.000000,0.000000","position":"328742.154824,98297.047105,41549.002781","backboneCenter":"328700.070648,98478.820363,41347.800755","sidechainCenter":"328784.238999,98115.273846,41750.204807","tag":""},"9629":{"type":"$","pair":9630,"prev":9627,"next":9631,"e1":"0.000000,-0.385906,-0.922538","e2":"0.000000,0.922538,-0.385906","e3":"1.000000,0.000000,0.000000","position":"329091.346411,98468.499613,41785.249019","backboneCenter":"329048.774966,98699.129851,41743.104655","sidechainCenter":"329133.917855,98237.869375,41827.393383","tag":""},"9631":{"type":"$","pair":9632,"prev":9629,"next":9633,"e1":"0.000000,0.201078,-0.979575","e2":"0.000000,0.979575,0.201078","e3":"1.000000,0.000000,0.000000","position":"329429.799326,98534.298647,42112.407168","backboneCenter":"329388.301366,98802.353851,42200.821346","sidechainCenter":"329471.297287,98266.243444,42023.992990","tag":""},"9633":{"type":"$","pair":9634,"prev":9631,"next":9635,"e1":"0.000000,0.718126,-0.695913","e2":"0.000000,0.695913,0.718126","e3":"1.000000,0.000000,0.000000","position":"329781.346411,98370.889782,42357.841642","backboneCenter":"329738.774966,98494.280156,42557.193766","sidechainCenter":"329823.917855,98247.499407,42158.489518","tag":""},"9635":{"type":"$","pair":9636,"prev":9633,"next":9637,"e1":"0.000000,0.985408,-0.170209","e2":"0.000000,0.170209,0.985408","e3":"1.000000,0.000000,0.000000","position":"330126.346411,98104.738329,42504.618423","backboneCenter":"330083.774966,98094.330793,42738.836564","sidechainCenter":"330168.917855,98115.145866,42270.400283","tag":""},"9637":{"type":"$","pair":9638,"prev":9635,"next":9639,"e1":"0.000000,0.909961,0.414693","e2":"0.000000,-0.414693,0.909961","e3":"1.000000,0.000000,0.000000","position":"330467.154824,97772.877335,42489.949762","backboneCenter":"330425.070648,97622.840252,42715.809556","sidechainCenter":"330509.238999,97922.914418,42264.089968","tag":""},"9639":{"type":"$","pair":9640,"prev":9637,"next":11620,"e1":"0.000000,0.518027,0.855364","e2":"0.000000,-0.855364,0.518027","e3":"1.000000,0.000000,0.000000","position":"330812.154824,97536.274900,42276.757124","backboneCenter":"330770.070648,97285.051644,42378.789710","sidechainCenter":"330854.238999,97787.498156,42174.724539","tag":""},"11620":{"type":"$","pair":11619,"prev":9639,"next":11618,"e1":"0.000000,0.518027,0.855364","e2":"0.000000,0.855364,-0.518027","e3":"-1.000000,0.000000,0.000000","position":"330896.251500,100470.969396,41739.779430","backboneCenter":"330938.036474,100624.677819,41566.079645","sidechainCenter":"330854.466525,100317.260973,41913.479214","tag":""},"11618":{"type":"$","pair":11617,"prev":11620,"next":11616,"e1":"0.000000,0.909961,0.414693","e2":"0.000000,0.414693,-0.909961","e3":"-1.000000,0.000000,0.000000","position":"330551.251500,100242.425945,41519.628708","backboneCenter":"330593.036474,100271.519858,41289.516911","sidechainCenter":"330509.466525,100213.332032,41749.740504","tag":""},"11616":{"type":"$","pair":11615,"prev":11618,"next":11614,"e1":"0.000000,0.985408,-0.170209","e2":"0.000000,-0.170209,-0.985408","e3":"-1.000000,0.000000,0.000000","position":"330206.251500,99929.565923,41466.552759","backboneCenter":"330248.036474,99823.926364,41260.062619","sidechainCenter":"330164.466525,100035.205483,41673.042900","tag":""},"11614":{"type":"$","pair":11613,"prev":11616,"next":11612,"e1":"0.000000,0.718126,-0.695913","e2":"0.000000,-0.695913,-0.718126","e3":"-1.000000,0.000000,0.000000","position":"329861.251500,99641.203114,41599.011581","backboneCenter":"329903.036474,99437.571881,41487.961072","sidechainCenter":"329819.466525,99844.834346,41710.062090","tag":""},"11612":{"type":"$","pair":11611,"prev":11614,"next":11610,"e1":"0.000000,0.201078,-0.979575","e2":"0.000000,-0.979575,-0.201078","e3":"-1.000000,0.000000,0.000000","position":"329517.990767,99469.531968,41894.622233","backboneCenter":"329559.476091,99198.407413,41886.129152","sidechainCenter":"329476.505442,99740.656522,41903.115314","tag":""},"11610":{"type":"$","pair":11609,"prev":11612,"next":11608,"e1":"0.000000,-0.385906,-0.922538","e2":"0.000000,-0.922538,0.385906","e3":"-1.000000,0.000000,0.000000","position":"329171.251500,99495.740747,42187.748563","backboneCenter":"329213.036474,99318.046215,42336.820854","sidechainCenter":"329129.466525,99673.435278,42038.676272","tag":""},"11608":{"type":"$","pair":11607,"prev":11610,"next":11606,"e1":"0.000000,-0.838671,-0.544639","e2":"0.000000,-0.544639,0.838671","e3":"-1.000000,0.000000,0.000000","position":"328826.251500,99689.233497,42439.261992","backboneCenter":"328868.036474,99626.446466,42662.545855","sidechainCenter":"328784.466525,99752.020527,42215.978130","tag":""},"11606":{"type":"$","pair":11605,"prev":11608,"next":5657,"e1":"0.000000,-0.999743,0.022687","e2":"0.000000,0.022687,0.999743","e3":"-1.000000,0.000000,0.000000","position":"328481.251500,99990.811897,42537.998603","backboneCenter":"328523.036474,100064.769911,42757.835148","sidechainCenter":"328439.466525,99916.853882,42318.162057","tag":""},"5657":{"type":"$","pair":5658,"prev":11606,"next":5659,"e1":"0.000000,-0.999743,0.022687","e2":"0.000000,-0.022687,-0.999743","e3":"1.000000,0.000000,0.000000","position":"328401.346411,99970.999483,39485.443064","backboneCenter":"328358.774966,100015.912347,39255.335939","sidechainCenter":"328443.917855,99926.086618,39715.550188","tag":""},"5659":{"type":"$","pair":5660,"prev":5657,"next":5661,"e1":"0.000000,-0.838671,-0.544639","e2":"0.000000,0.544639,-0.838671","e3":"1.000000,0.000000,0.000000","position":"328742.154824,100297.047105,39549.002781","backboneCenter":"328700.070648,100478.820363,39347.800755","sidechainCenter":"328784.238999,100115.273846,39750.204807","tag":""},"5661":{"type":"$","pair":5662,"prev":5659,"next":5663,"e1":"0.000000,-0.385906,-0.922538","e2":"0.000000,0.922538,-0.385906","e3":"1.000000,0.000000,0.000000","position":"329087.154824,100499.538787,39794.825748","backboneCenter":"329045.070648,100763.083949,39731.047063","sidechainCenter":"329129.238999,100235.993626,39858.604432","tag":""},"5663":{"type":"$","pair":5664,"prev":5661,"next":5665,"e1":"0.000000,0.201078,-0.979575","e2":"0.000000,0.979575,0.201078","e3":"1.000000,0.000000,0.000000","position":"329432.154824,100528.289176,40112.009019","backboneCenter":"329390.070648,100781.944335,40207.836120","sidechainCenter":"329474.238999,100274.634018,40016.181918","tag":""},"5665":{"type":"$","pair":5666,"prev":5663,"next":5667,"e1":"0.000000,0.718126,-0.695913","e2":"0.000000,0.695913,0.718126","e3":"1.000000,0.000000,0.000000","position":"329778.794034,100389.916289,40371.700847","backboneCenter":"329736.382314,100496.833154,40577.395172","sidechainCenter":"329821.205755,100282.999424,40166.006521","tag":""},"5667":{"type":"$","pair":5668,"prev":5665,"next":5669,"e1":"0.000000,0.985408,-0.170209","e2":"0.000000,0.170209,0.985408","e3":"1.000000,0.000000,0.000000","position":"330119.799326,100090.295825,40538.476629","backboneCenter":"330078.301366,100105.784411,40820.311266","sidechainCenter":"330161.297287,100074.807239,40256.641992","tag":""},"5669":{"type":"$","pair":5670,"prev":5667,"next":5671,"e1":"0.000000,0.909961,0.414693","e2":"0.000000,-0.414693,0.909961","e3":"1.000000,0.000000,0.000000","position":"330467.154824,99772.877335,40489.949762","backboneCenter":"330425.070648,99622.840252,40715.809556","sidechainCenter":"330509.238999,99922.914418,40264.089968","tag":""},"5671":{"type":"$","pair":5672,"prev":5669,"next":5673,"e1":"0.000000,0.518027,0.855364","e2":"0.000000,-0.855364,0.518027","e3":"1.000000,0.000000,0.000000","position":"330812.154824,99536.274900,40276.757124","backboneCenter":"330770.070648,99285.051644,40378.789710","sidechainCenter":"330854.238999,99787.498156,40174.724539","tag":""},"5673":{"type":"$","pair":5674,"prev":5671,"next":5675,"e1":"0.000000,-0.607376,0.794415","e2":"0.000000,-0.794415,-0.607376","e3":"1.000000,0.000000,0.000000","position":"331502.154824,99573.121146,39669.228299","backboneCenter":"331460.070648,99386.457580,39472.554747","sidechainCenter":"331544.238999,99759.784713,39865.901850","tag":""},"5675":{"type":"$","pair":5676,"prev":5673,"next":5677,"e1":"0.000000,-0.949425,0.313992","e2":"0.000000,-0.313992,-0.949425","e3":"1.000000,0.000000,0.000000","position":"331847.154824,99833.754577,39486.192708","backboneCenter":"331805.070648,99790.382793,39218.531240","sidechainCenter":"331889.238999,99877.126361,39753.854175","tag":""},"5677":{"type":"$","pair":5678,"prev":5675,"next":5679,"e1":"0.000000,-0.961262,-0.275637","e2":"0.000000,0.275637,-0.961262","e3":"1.000000,0.000000,0.000000","position":"332192.154824,100152.208733,39481.861046","backboneCenter":"332150.070648,100267.213585,39236.305234","sidechainCenter":"332234.238999,100037.203881,39727.416858","tag":""},"5679":{"type":"$","pair":5680,"prev":5677,"next":5681,"e1":"0.000000,-0.638768,-0.769400","e2":"0.000000,0.769400,-0.638768","e3":"1.000000,0.000000,0.000000","position":"332538.794034,100400.519351,39639.749418","backboneCenter":"332496.382314,100613.810002,39548.928333","sidechainCenter":"332581.205755,100187.228699,39730.570504","tag":""},"5681":{"type":"$","pair":5682,"prev":5679,"next":5683,"e1":"0.000000,-0.094108,-0.995562","e2":"0.000000,0.995562,-0.094108","e3":"1.000000,0.000000,0.000000","position":"332886.346411,100511.166611,39934.284195","backboneCenter":"332843.774966,100743.895996,39962.630047","sidechainCenter":"332928.917855,100278.437226,39905.938344","tag":""},"5683":{"type":"$","pair":5684,"prev":5681,"next":5685,"e1":"0.000000,0.483282,-0.875465","e2":"0.000000,0.875465,0.483282","e3":"1.000000,0.000000,0.000000","position":"333228.794034,100481.553612,40241.458797","backboneCenter":"333186.382314,100643.937919,40406.905793","sidechainCenter":"333271.205755,100319.169305,40076.011801","tag":""},"5685":{"type":"$","pair":5686,"prev":5683,"next":-1,"e1":"0.000000,0.892586,-0.450878","e2":"0.000000,0.450878,0.892586","e3":"1.000000,0.000000,0.000000","position":"333572.154824,100240.364914,40483.590925","backboneCenter":"333530.070648,100322.823180,40741.901604","sidechainCenter":"333614.238999,100157.906647,40225.280245","tag":""}}},"118318":{"chainName":"Staple88","isScaffold":false,"fivePrimeId":15655,"threePrimeId":5749,"nucleotides":{"15655":{"type":"$","pair":15654,"prev":-1,"next":15653,"e1":"0.000000,0.987136,-0.159881","e2":"0.000000,-0.159881,-0.987136","e3":"-1.000000,0.000000,0.000000","position":"344697.990767,103910.136951,41466.684484","backboneCenter":"344739.476091,103821.798284,41210.214337","sidechainCenter":"344656.505442,103998.475617,41723.154631","tag":""},"15653":{"type":"$","pair":15652,"prev":15655,"next":15651,"e1":"0.000000,0.725374,-0.688355","e2":"0.000000,-0.688355,-0.725374","e3":"-1.000000,0.000000,0.000000","position":"344348.645827,103658.670408,41614.684586","backboneCenter":"344390.524180,103463.001357,41485.296460","sidechainCenter":"344306.767474,103854.339458,41744.072712","tag":""},"15651":{"type":"$","pair":15650,"prev":15653,"next":15649,"e1":"0.000000,0.211325,-0.977416","e2":"0.000000,-0.977416,-0.211325","e3":"-1.000000,0.000000,0.000000","position":"344003.645827,103500.892933,41874.039710","backboneCenter":"344045.524180,103266.337484,41877.417007","sidechainCenter":"343961.767474,103735.448382,41870.662414","tag":""},"15649":{"type":"$","pair":15648,"prev":15651,"next":15647,"e1":"0.000000,-0.376224,-0.926529","e2":"0.000000,-0.926529,0.376224","e3":"-1.000000,0.000000,0.000000","position":"343658.645827,103516.706599,42177.204253","backboneCenter":"343700.524180,103324.843937,42312.172337","sidechainCenter":"343616.767474,103708.569260,42042.236169","tag":""},"15647":{"type":"$","pair":15646,"prev":15649,"next":15645,"e1":"0.000000,-0.832921,-0.553392","e2":"0.000000,-0.553392,0.832921","e3":"-1.000000,0.000000,0.000000","position":"343316.251500,103684.650679,42435.983628","backboneCenter":"343358.036474,103619.528911,42658.597755","sidechainCenter":"343274.466525,103749.772447,42213.369500","tag":""},"15645":{"type":"$","pair":15644,"prev":15647,"next":15643,"e1":"0.000000,-0.999925,0.012217","e2":"0.000000,0.012217,0.999925","e3":"-1.000000,0.000000,0.000000","position":"342968.645827,103988.644508,42514.630850","backboneCenter":"343010.524180,104044.301097,42742.512417","sidechainCenter":"342926.767474,103932.987919,42286.749283","tag":""},"15643":{"type":"$","pair":15642,"prev":15645,"next":15641,"e1":"0.000000,-0.819152,0.573576","e2":"0.000000,0.573576,0.819152","e3":"-1.000000,0.000000,0.000000","position":"342627.990767,104313.020888,42441.042776","backboneCenter":"342669.476091,104504.177632,42633.499929","sidechainCenter":"342586.505442,104121.864144,42248.585624","tag":""},"15641":{"type":"$","pair":15640,"prev":15643,"next":13660,"e1":"0.000000,-0.353475,0.935444","e2":"0.000000,0.935444,0.353475","e3":"-1.000000,0.000000,0.000000","position":"342285.420568,104512.423456,42190.713660","backboneCenter":"342326.287155,104787.156754,42255.891575","sidechainCenter":"342244.553982,104237.690158,42125.535745","tag":""},"13660":{"type":"$","pair":13661,"prev":15641,"next":13662,"e1":"0.000000,-0.353475,0.935444","e2":"0.000000,-0.935444,-0.353475","e3":"1.000000,0.000000,0.000000","position":"342194.799326,101490.204239,41804.503969","backboneCenter":"342153.301366,101239.506245,41674.807496","sidechainCenter":"342236.297287,101740.902233,41934.200442","tag":""},"13662":{"type":"$","pair":13663,"prev":13660,"next":13664,"e1":"0.000000,-0.819152,0.573576","e2":"0.000000,-0.573576,-0.819152","e3":"1.000000,0.000000,0.000000","position":"342542.154824,101693.118464,41555.636189","backboneCenter":"342500.070648,101574.660655,41311.727353","sidechainCenter":"342584.238999,101811.576273,41799.545025","tag":""},"13664":{"type":"$","pair":13665,"prev":13662,"next":13666,"e1":"0.000000,-0.999925,0.012217","e2":"0.000000,-0.012217,-0.999925","e3":"1.000000,0.000000,0.000000","position":"342887.154824,101996.896269,41459.976074","backboneCenter":"342845.070648,102036.487458,41191.729339","sidechainCenter":"342929.238999,101957.305080,41728.222808","tag":""},"13666":{"type":"$","pair":13667,"prev":13664,"next":13668,"e1":"0.000000,-0.832921,-0.553392","e2":"0.000000,0.553392,-0.832921","e3":"1.000000,0.000000,0.000000","position":"343232.154824,102301.753563,41552.138122","backboneCenter":"343190.070648,102485.623799,41352.850619","sidechainCenter":"343274.238999,102117.883327,41751.425626","tag":""},"13668":{"type":"$","pair":13669,"prev":13666,"next":13670,"e1":"0.000000,-0.376224,-0.926529","e2":"0.000000,0.926529,-0.376224","e3":"1.000000,0.000000,0.000000","position":"343581.346411,102470.722751,41790.166821","backboneCenter":"343538.774966,102701.781669,41750.439878","sidechainCenter":"343623.917855,102239.663832,41829.893764","tag":""},"13670":{"type":"$","pair":13671,"prev":13668,"next":13672,"e1":"0.000000,0.211325,-0.977416","e2":"0.000000,0.977416,0.211325","e3":"1.000000,0.000000,0.000000","position":"343919.799326,102533.092248,42117.996065","backboneCenter":"343878.301366,102800.206900,42209.212411","sidechainCenter":"343961.297287,102265.977596,42026.779719","tag":""},"13672":{"type":"$","pair":13673,"prev":13670,"next":13674,"e1":"0.000000,0.725374,-0.688355","e2":"0.000000,0.688355,0.725374","e3":"1.000000,0.000000,0.000000","position":"344268.794034,102386.002539,42375.763585","backboneCenter":"344226.382314,102490.759555,42582.566243","sidechainCenter":"344311.205755,102281.245523,42168.960928","tag":""},"13674":{"type":"$","pair":13675,"prev":13672,"next":3759,"e1":"0.000000,0.987136,-0.159881","e2":"0.000000,0.159881,0.987136","e3":"1.000000,0.000000,0.000000","position":"344616.346411,102099.448331,42505.687552","backboneCenter":"344573.774966,102086.588683,42739.783864","sidechainCenter":"344658.917855,102112.307980,42271.591240","tag":""},"3759":{"type":"$","pair":3758,"prev":13674,"next":3757,"e1":"0.000000,0.987136,-0.159881","e2":"0.000000,-0.159881,-0.987136","e3":"-1.000000,0.000000,0.000000","position":"344700.420568,101909.892241,39460.713351","backboneCenter":"344741.287155,101829.443583,39190.057556","sidechainCenter":"344659.553982,101990.340900,39731.369145","tag":""},"3757":{"type":"$","pair":3756,"prev":3759,"next":3755,"e1":"0.000000,0.725374,-0.688355","e2":"0.000000,-0.688355,-0.725374","e3":"-1.000000,0.000000,0.000000","position":"344355.420568,101621.660060,39605.274288","backboneCenter":"344396.287155,101402.679970,39427.020912","sidechainCenter":"344314.553982,101840.640150,39783.527663","tag":""},"3755":{"type":"$","pair":3754,"prev":3757,"next":3753,"e1":"0.000000,0.211325,-0.977416","e2":"0.000000,-0.977416,-0.211325","e3":"-1.000000,0.000000,0.000000","position":"344003.645827,101500.892933,39874.039710","backboneCenter":"344045.524180,101266.337484,39877.417007","sidechainCenter":"343961.767474,101735.448382,39870.662414","tag":""},"3753":{"type":"$","pair":3752,"prev":3755,"next":3751,"e1":"0.000000,-0.376224,-0.926529","e2":"0.000000,-0.926529,0.376224","e3":"-1.000000,0.000000,0.000000","position":"343658.645827,101516.706599,40177.204253","backboneCenter":"343700.524180,101324.843937,40312.172337","sidechainCenter":"343616.767474,101708.569260,40042.236169","tag":""},"3751":{"type":"$","pair":3750,"prev":3753,"next":3749,"e1":"0.000000,-0.832921,-0.553392","e2":"0.000000,-0.553392,0.832921","e3":"-1.000000,0.000000,0.000000","position":"343313.645827,101700.611358,40418.736552","backboneCenter":"343355.524180,101618.171972,40638.353064","sidechainCenter":"343271.767474,101783.050744,40199.120040","tag":""},"3749":{"type":"$","pair":3748,"prev":3751,"next":3747,"e1":"0.000000,-0.999925,0.012217","e2":"0.000000,0.012217,0.999925","e3":"-1.000000,0.000000,0.000000","position":"342972.990767,102010.046929,40540.740110","backboneCenter":"343014.476091,102059.506570,40807.450440","sidechainCenter":"342931.505442,101960.587288,40274.029780","tag":""},"3747":{"type":"$","pair":3746,"prev":3749,"next":3745,"e1":"0.000000,-0.819152,0.573576","e2":"0.000000,0.573576,0.819152","e3":"-1.000000,0.000000,0.000000","position":"342623.645827,102280.627137,40431.534783","backboneCenter":"342665.524180,102455.022150,40588.423419","sidechainCenter":"342581.767474,102106.232125,40274.646146","tag":""},"3745":{"type":"$","pair":3744,"prev":3747,"next":5735,"e1":"0.000000,-0.353475,0.935444","e2":"0.000000,0.935444,0.353475","e3":"-1.000000,0.000000,0.000000","position":"342281.251500,102495.381694,40210.056885","backboneCenter":"342323.036474,102726.915749,40223.836428","sidechainCenter":"342239.466525,102263.847639,40196.277342","tag":""},"5735":{"type":"$","pair":5736,"prev":3745,"next":5737,"e1":"0.000000,-0.353475,0.935444","e2":"0.000000,-0.935444,-0.353475","e3":"1.000000,0.000000,0.000000","position":"342197.154824,99496.075103,39805.847553","backboneCenter":"342155.070648,99260.768327,39671.108940","sidechainCenter":"342239.238999,99731.381880,39940.586165","tag":""},"5737":{"type":"$","pair":5738,"prev":5735,"next":5739,"e1":"0.000000,-0.819152,0.573576","e2":"0.000000,-0.573576,-0.819152","e3":"1.000000,0.000000,0.000000","position":"342543.794034,99673.778760,39571.309045","backboneCenter":"342501.382314,99600.739788,39351.293864","sidechainCenter":"342586.205755,99746.817732,39791.324227","tag":""},"5739":{"type":"$","pair":5740,"prev":5737,"next":5741,"e1":"0.000000,-0.999925,0.012217","e2":"0.000000,-0.012217,-0.999925","e3":"1.000000,0.000000,0.000000","position":"342887.154824,99996.896269,39459.976074","backboneCenter":"342845.070648,100036.487458,39191.729339","sidechainCenter":"342929.238999,99957.305080,39728.222808","tag":""},"5741":{"type":"$","pair":5742,"prev":5739,"next":5743,"e1":"0.000000,-0.832921,-0.553392","e2":"0.000000,0.553392,-0.832921","e3":"1.000000,0.000000,0.000000","position":"343233.794034,100280.104649,39539.850440","backboneCenter":"343191.382314,100458.300839,39391.568649","sidechainCenter":"343276.205755,100101.908460,39688.132231","tag":""},"5743":{"type":"$","pair":5744,"prev":5741,"next":5745,"e1":"0.000000,-0.376224,-0.926529","e2":"0.000000,0.926529,-0.376224","e3":"1.000000,0.000000,0.000000","position":"343581.346411,100470.722751,39790.166821","backboneCenter":"343538.774966,100701.781669,39750.439878","sidechainCenter":"343623.917855,100239.663832,39829.893764","tag":""},"5745":{"type":"$","pair":5746,"prev":5743,"next":5747,"e1":"0.000000,0.211325,-0.977416","e2":"0.000000,0.977416,0.211325","e3":"1.000000,0.000000,0.000000","position":"343922.154824,100527.087275,40117.535008","backboneCenter":"343880.070648,100779.725045,40216.013077","sidechainCenter":"343964.238999,100274.449506,40019.056939","tag":""},"5747":{"type":"$","pair":5748,"prev":5745,"next":5749,"e1":"0.000000,0.725374,-0.688355","e2":"0.000000,0.688355,0.725374","e3":"1.000000,0.000000,0.000000","position":"344267.154824,100369.191861,40394.122879","backboneCenter":"344225.070648,100522.400534,40617.843408","sidechainCenter":"344309.238999,100215.983187,40170.402350","tag":""},"5749":{"type":"$","pair":5750,"prev":5747,"next":-1,"e1":"0.000000,0.987136,-0.159881","e2":"0.000000,0.159881,0.987136","e3":"1.000000,0.000000,0.000000","position":"344612.154824,100082.890258,40533.633469","backboneCenter":"344570.070648,100083.383336,40804.785695","sidechainCenter":"344654.238999,100082.397179,40262.481243","tag":""}}},"118575":{"chainName":"Staple89","isScaffold":false,"fivePrimeId":15717,"threePrimeId":5811,"nucleotides":{"15717":{"type":"$","pair":15716,"prev":-1,"next":15715,"e1":"0.000000,0.989272,0.146083","e2":"0.000000,0.146083,-0.989272","e3":"-1.000000,0.000000,0.000000","position":"355733.645827,104092.605590,41493.642356","backboneCenter":"355775.524180,104073.690814,41259.826412","sidechainCenter":"355691.767474,104111.520366,41727.458301","tag":""},"15715":{"type":"$","pair":15714,"prev":15717,"next":15713,"e1":"0.000000,0.899558,-0.436802","e2":"0.000000,-0.436802,-0.899558","e3":"-1.000000,0.000000,0.000000","position":"355391.251500,103784.395671,41507.007413","backboneCenter":"355433.036474,103625.636643,41337.911389","sidechainCenter":"355349.466525,103943.154699,41676.103437","tag":""},"15713":{"type":"$","pair":15712,"prev":15715,"next":15711,"e1":"0.000000,0.496974,-0.867765","e2":"0.000000,-0.867765,-0.496974","e3":"-1.000000,0.000000,0.000000","position":"355043.645827,103562.342401,41729.020878","backboneCenter":"355085.524180,103337.745143,41661.317580","sidechainCenter":"355001.767474,103786.939658,41796.724176","tag":""},"15711":{"type":"$","pair":15710,"prev":15713,"next":15709,"e1":"0.000000,-0.078459,-0.996917","e2":"0.000000,-0.996917,0.078459","e3":"-1.000000,0.000000,0.000000","position":"354698.645827,103485.748010,42022.776067","backboneCenter":"354740.524180,103262.056026,42093.412894","sidechainCenter":"354656.767474,103709.439993,41952.139241","tag":""},"15709":{"type":"$","pair":15708,"prev":15711,"next":15707,"e1":"0.000000,-0.626604,-0.779338","e2":"0.000000,-0.779338,0.626604","e3":"-1.000000,0.000000,0.000000","position":"354353.645827,103588.012215,42308.609663","backboneCenter":"354395.524180,103443.026341,42493.018884","sidechainCenter":"354311.767474,103732.998089,42124.200441","tag":""},"15707":{"type":"$","pair":15706,"prev":15709,"next":15705,"e1":"0.000000,-0.956814,-0.290702","e2":"0.000000,-0.290702,0.956814","e3":"-1.000000,0.000000,0.000000","position":"354011.251500,103823.235809,42508.213871","backboneCenter":"354053.036474,103824.831226,42740.152115","sidechainCenter":"353969.466525,103821.640392,42276.275626","tag":""},"15705":{"type":"$","pair":15704,"prev":15707,"next":15703,"e1":"0.000000,-0.954240,0.299041","e2":"0.000000,0.299041,0.954240","e3":"-1.000000,0.000000,0.000000","position":"353663.645827,104137.008043,42496.188125","backboneCenter":"353705.524180,104255.801342,42698.464710","sidechainCenter":"353621.767474,104018.214745,42293.911539","tag":""},"15703":{"type":"$","pair":15702,"prev":15705,"next":13722,"e1":"0.000000,-0.619779,0.784776","e2":"0.000000,0.784776,0.619779","e3":"-1.000000,0.000000,0.000000","position":"353322.990767,104426.556730,42332.490847","backboneCenter":"353364.476091,104664.955547,42461.899736","sidechainCenter":"353281.505442,104188.157913,42203.081958","tag":""},"13722":{"type":"$","pair":13723,"prev":15703,"next":13724,"e1":"0.000000,-0.619779,0.784776","e2":"0.000000,-0.784776,-0.619779","e3":"1.000000,0.000000,0.000000","position":"353241.346411,101585.041441,41694.354347","backboneCenter":"353198.774966,101436.369392,41513.072589","sidechainCenter":"353283.917855,101733.713490,41875.636105","tag":""},"13724":{"type":"$","pair":13725,"prev":13722,"next":13726,"e1":"0.000000,-0.954240,0.299041","e2":"0.000000,-0.299041,-0.954240","e3":"1.000000,0.000000,0.000000","position":"353582.154824,101841.845621,41483.644825","backboneCenter":"353540.070648,101802.683431,41215.335124","sidechainCenter":"353624.238999,101881.007811,41751.954527","tag":""},"13726":{"type":"$","pair":13727,"prev":13724,"next":13728,"e1":"0.000000,-0.956814,-0.290702","e2":"0.000000,0.290702,-0.956814","e3":"1.000000,0.000000,0.000000","position":"353931.346411,102133.164418,41502.127417","backboneCenter":"353888.774966,102247.700874,41297.559936","sidechainCenter":"353973.917855,102018.627962,41706.694898","tag":""},"13728":{"type":"$","pair":13729,"prev":13726,"next":13730,"e1":"0.000000,-0.626604,-0.779338","e2":"0.000000,0.779338,-0.626604","e3":"1.000000,0.000000,0.000000","position":"354276.346411,102390.571068,41663.749927","backboneCenter":"354233.774966,102600.468543,41559.301356","sidechainCenter":"354318.917855,102180.673593,41768.198497","tag":""},"13730":{"type":"$","pair":13731,"prev":13728,"next":13732,"e1":"0.000000,-0.078459,-0.996917","e2":"0.000000,0.996917,-0.078459","e3":"1.000000,0.000000,0.000000","position":"354614.799326,102544.515157,41959.829620","backboneCenter":"354573.301366,102826.575556,41970.440483","sidechainCenter":"354656.297287,102262.454759,41949.218757","tag":""},"13732":{"type":"$","pair":13733,"prev":13730,"next":13734,"e1":"0.000000,0.496974,-0.867765","e2":"0.000000,0.867765,0.496974","e3":"1.000000,0.000000,0.000000","position":"354963.794034,102477.701534,42248.992924","backboneCenter":"354921.382314,102637.467080,42416.970131","sidechainCenter":"355006.205755,102317.935988,42081.015717","tag":""},"13734":{"type":"$","pair":13735,"prev":13732,"next":13736,"e1":"0.000000,0.899558,-0.436802","e2":"0.000000,0.436802,0.899558","e3":"1.000000,0.000000,0.000000","position":"355307.154824,102232.739344,42487.306753","backboneCenter":"355265.070648,102311.130070,42746.880764","sidechainCenter":"355349.238999,102154.348618,42227.732743","tag":""},"13736":{"type":"$","pair":13737,"prev":13734,"next":3821,"e1":"0.000000,0.989272,0.146083","e2":"0.000000,-0.146083,0.989272","e3":"1.000000,0.000000,0.000000","position":"355652.154824,101917.655526,42533.717961","backboneCenter":"355610.070648,101836.137255,42792.326824","sidechainCenter":"355694.238999,101999.173798,42275.109097","tag":""},"3821":{"type":"$","pair":3820,"prev":13736,"next":3819,"e1":"0.000000,0.989272,0.146083","e2":"0.000000,0.146083,-0.989272","e3":"-1.000000,0.000000,0.000000","position":"355736.251500,102099.703796,39471.241009","backboneCenter":"355778.036474,102063.843248,39242.086224","sidechainCenter":"355694.466525,102135.564344,39700.395794","tag":""},"3819":{"type":"$","pair":3818,"prev":3821,"next":3817,"e1":"0.000000,0.899558,-0.436802","e2":"0.000000,-0.436802,-0.899558","e3":"-1.000000,0.000000,0.000000","position":"355391.251500,101784.395671,39507.007413","backboneCenter":"355433.036474,101625.636643,39337.911389","sidechainCenter":"355349.466525,101943.154699,39676.103437","tag":""},"3817":{"type":"$","pair":3816,"prev":3819,"next":3815,"e1":"0.000000,0.496974,-0.867765","e2":"0.000000,-0.867765,-0.496974","e3":"-1.000000,0.000000,0.000000","position":"355046.251500,101544.075467,39714.238320","backboneCenter":"355088.036474,101317.634890,39664.013231","sidechainCenter":"355004.466525,101770.516044,39764.463410","tag":""},"3815":{"type":"$","pair":3814,"prev":3817,"next":3813,"e1":"0.000000,-0.078459,-0.996917","e2":"0.000000,-0.996917,0.078459","e3":"-1.000000,0.000000,0.000000","position":"354701.251500,101462.327370,40020.858115","backboneCenter":"354743.036474,101246.962050,40106.972418","sidechainCenter":"354659.466525,101677.692691,39934.743812","tag":""},"3813":{"type":"$","pair":3812,"prev":3815,"next":3811,"e1":"0.000000,-0.626604,-0.779338","e2":"0.000000,-0.779338,0.626604","e3":"-1.000000,0.000000,0.000000","position":"354356.251500,101567.583649,40320.223385","backboneCenter":"354398.036474,101438.198378,40512.726232","sidechainCenter":"354314.466525,101696.968920,40127.720538","tag":""},"3811":{"type":"$","pair":3810,"prev":3813,"next":3809,"e1":"0.000000,-0.956814,-0.290702","e2":"0.000000,-0.290702,0.956814","e3":"-1.000000,0.000000,0.000000","position":"354011.251500,101823.235809,40508.213871","backboneCenter":"354053.036474,101824.831226,40740.152115","sidechainCenter":"353969.466525,101821.640392,40276.275626","tag":""},"3809":{"type":"$","pair":3808,"prev":3811,"next":3807,"e1":"0.000000,-0.954240,0.299041","e2":"0.000000,0.299041,0.954240","e3":"-1.000000,0.000000,0.000000","position":"353666.251500,102140.367158,40519.445838","backboneCenter":"353708.036474,102272.388371,40710.150567","sidechainCenter":"353624.466525,102008.345944,40328.741109","tag":""},"3807":{"type":"$","pair":3806,"prev":3809,"next":5797,"e1":"0.000000,-0.619779,0.784776","e2":"0.000000,0.784776,0.619779","e3":"-1.000000,0.000000,0.000000","position":"353321.251500,102408.678330,40350.012771","backboneCenter":"353363.036474,102625.207912,40433.156229","sidechainCenter":"353279.466525,102192.148748,40266.869313","tag":""},"5797":{"type":"$","pair":5798,"prev":3807,"next":5799,"e1":"0.000000,-0.619779,0.784776","e2":"0.000000,-0.784776,-0.619779","e3":"1.000000,0.000000,0.000000","position":"353238.794034,99564.349102,39683.133265","backboneCenter":"353196.382314,99431.167056,39493.386292","sidechainCenter":"353281.205755,99697.531149,39872.880239","tag":""},"5799":{"type":"$","pair":5800,"prev":5797,"next":5801,"e1":"0.000000,-0.954240,0.299041","e2":"0.000000,-0.299041,-0.954240","e3":"1.000000,0.000000,0.000000","position":"353579.799326,99839.280400,39478.195797","backboneCenter":"353538.301366,99786.653441,39200.885389","sidechainCenter":"353621.297287,99891.907359,39755.506205","tag":""},"5801":{"type":"$","pair":5802,"prev":5799,"next":5803,"e1":"0.000000,-0.956814,-0.290702","e2":"0.000000,0.290702,-0.956814","e3":"1.000000,0.000000,0.000000","position":"353924.799326,100161.280073,39478.368757","backboneCenter":"353883.301366,100274.076670,39219.626440","sidechainCenter":"353966.297287,100048.483476,39737.111074","tag":""},"5803":{"type":"$","pair":5804,"prev":5801,"next":5805,"e1":"0.000000,-0.626604,-0.779338","e2":"0.000000,0.779338,-0.626604","e3":"1.000000,0.000000,0.000000","position":"354276.346411,100390.571068,39663.749927","backboneCenter":"354233.774966,100600.468543,39559.301356","sidechainCenter":"354318.917855,100180.673593,39768.198497","tag":""},"5805":{"type":"$","pair":5806,"prev":5803,"next":5807,"e1":"0.000000,-0.078459,-0.996917","e2":"0.000000,0.996917,-0.078459","e3":"1.000000,0.000000,0.000000","position":"354617.154824,100538.630970,39961.113601","backboneCenter":"354575.070648,100808.911818,39982.839990","sidechainCenter":"354659.238999,100268.350122,39939.387212","tag":""},"5807":{"type":"$","pair":5808,"prev":5805,"next":5809,"e1":"0.000000,0.496974,-0.867765","e2":"0.000000,0.867765,0.496974","e3":"1.000000,0.000000,0.000000","position":"354962.154824,100466.875625,40271.408594","backboneCenter":"354920.070648,100677.910786,40441.667026","sidechainCenter":"355004.238999,100255.840463,40101.150163","tag":""},"5809":{"type":"$","pair":5810,"prev":5807,"next":5811,"e1":"0.000000,0.899558,-0.436802","e2":"0.000000,0.436802,0.899558","e3":"1.000000,0.000000,0.000000","position":"355307.154824,100232.739344,40487.306753","backboneCenter":"355265.070648,100311.130070,40746.880764","sidechainCenter":"355349.238999,100154.348618,40227.732743","tag":""},"5811":{"type":"$","pair":5812,"prev":5809,"next":-1,"e1":"0.000000,0.989272,0.146083","e2":"0.000000,-0.146083,0.989272","e3":"1.000000,0.000000,0.000000","position":"355653.794034,99942.475889,40535.618529","backboneCenter":"355611.382314,99844.374472,40745.660153","sidechainCenter":"355696.205755,100040.577306,40325.576906","tag":""}}},"118832":{"chainName":"Staple90","isScaffold":false,"fivePrimeId":15795,"threePrimeId":5873,"nucleotides":{"15795":{"type":"$","pair":15794,"prev":-1,"next":15793,"e1":"0.000000,0.506034,-0.862514","e2":"0.000000,-0.862514,-0.506034","e3":"-1.000000,0.000000,0.000000","position":"369537.990767,103531.792469,41729.292566","backboneCenter":"369579.476091,103277.869639,41633.878454","sidechainCenter":"369496.505442,103785.715299,41824.706677","tag":""},"15793":{"type":"$","pair":15792,"prev":15795,"next":15791,"e1":"0.000000,-0.068015,-0.997684","e2":"0.000000,-0.997684,0.068015","e3":"-1.000000,0.000000,0.000000","position":"369192.990767,103460.663866,42040.216190","backboneCenter":"369234.476091,103197.130312,42104.486884","sidechainCenter":"369151.505442,103724.197420,41975.945496","tag":""},"15791":{"type":"$","pair":15790,"prev":15793,"next":15789,"e1":"0.000000,-0.618408,-0.785857","e2":"0.000000,-0.785857,0.618408","e3":"-1.000000,0.000000,0.000000","position":"368846.251500,103564.254048,42315.677657","backboneCenter":"368888.036474,103432.860023,42506.815054","sidechainCenter":"368804.466525,103695.648073,42124.540259","tag":""},"15789":{"type":"$","pair":15788,"prev":15791,"next":15787,"e1":"0.000000,-0.953717,-0.300706","e2":"0.000000,-0.300706,0.953717","e3":"-1.000000,0.000000,0.000000","position":"368498.645827,103828.475416,42485.338208","backboneCenter":"368540.524180,103810.172249,42719.202824","sidechainCenter":"368456.767474,103846.778583,42251.473591","tag":""},"15787":{"type":"$","pair":15786,"prev":15789,"next":15785,"e1":"0.000000,-0.957319,0.289032","e2":"0.000000,0.289032,0.957319","e3":"-1.000000,0.000000,0.000000","position":"368157.990767,104159.608036,42516.745665","backboneCenter":"368199.476091,104281.090511,42759.279507","sidechainCenter":"368116.505442,104038.125561,42274.211823","tag":""},"15785":{"type":"$","pair":15784,"prev":15787,"next":15783,"e1":"0.000000,-0.627963,0.778243","e2":"0.000000,0.778243,0.627963","e3":"-1.000000,0.000000,0.000000","position":"367812.990767,104423.051569,42336.939426","backboneCenter":"367854.476091,104660.082172,42468.837681","sidechainCenter":"367771.505442,104186.020966,42205.041172","tag":""},"15783":{"type":"$","pair":15782,"prev":15785,"next":15781,"e1":"0.000000,-0.080199,0.996779","e2":"0.000000,0.996779,0.080199","e3":"-1.000000,0.000000,0.000000","position":"367467.990767,104539.356323,42039.944506","backboneCenter":"367509.476091,104809.495002,42015.332510","sidechainCenter":"367426.505442,104269.217644,42064.556503","tag":""},"15781":{"type":"$","pair":15780,"prev":15783,"next":15779,"e1":"0.000000,0.495459,0.868632","e2":"0.000000,0.868632,-0.495459","e3":"-1.000000,0.000000,0.000000","position":"367122.990767,104468.071109,41729.056751","backboneCenter":"367164.476091,104677.362710,41556.494640","sidechainCenter":"367081.505442,104258.779508,41901.618862","tag":""},"15779":{"type":"$","pair":15778,"prev":15781,"next":15777,"e1":"0.000000,0.898794,0.438371","e2":"0.000000,0.438371,-0.898794","e3":"-1.000000,0.000000,0.000000","position":"366776.251500,104254.917526,41526.139290","backboneCenter":"366818.036474,104290.025094,41296.867938","sidechainCenter":"366734.466525,104219.809959,41755.410643","tag":""},"15777":{"type":"$","pair":15776,"prev":15779,"next":15775,"e1":"0.000000,0.989526,-0.144356","e2":"0.000000,-0.144356,-0.989526","e3":"-1.000000,0.000000,0.000000","position":"366428.645827,103943.192521,41488.388068","backboneCenter":"366470.524180,103857.886052,41269.869256","sidechainCenter":"366386.767474,104028.498991,41706.906879","tag":""},"15775":{"type":"$","pair":15774,"prev":15777,"next":15773,"e1":"0.000000,0.226651,-0.973976","e2":"0.000000,-0.973976,-0.226651","e3":"-1.000000,0.000000,0.000000","position":"365742.990767,103472.472214,41880.772309","backboneCenter":"365784.476091,103201.662890,41865.184925","sidechainCenter":"365701.505442,103743.281538,41896.359693","tag":""},"15773":{"type":"$","pair":15772,"prev":15775,"next":15771,"e1":"0.000000,-0.361625,-0.932324","e2":"0.000000,-0.932324,0.361625","e3":"-1.000000,0.000000,0.000000","position":"365393.645827,103513.982818,42169.591149","backboneCenter":"365435.524180,103320.023840,42301.528935","sidechainCenter":"365351.767474,103707.941797,42037.653363","tag":""},"15771":{"type":"$","pair":15770,"prev":15773,"next":15769,"e1":"0.000000,-0.824126,-0.566406","e2":"0.000000,-0.566406,0.824126","e3":"-1.000000,0.000000,0.000000","position":"365048.645827,103694.071065,42413.982301","backboneCenter":"365090.524180,103608.192263,42632.276818","sidechainCenter":"365006.767474,103779.949867,42195.687785","tag":""},"15769":{"type":"$","pair":15768,"prev":15771,"next":15767,"e1":"0.000000,-0.999994,-0.003491","e2":"0.000000,-0.003491,0.999994","e3":"-1.000000,0.000000,0.000000","position":"364710.420568,104000.818295,42546.762132","backboneCenter":"364751.287155,104035.981584,42826.922959","sidechainCenter":"364669.553982,103965.655006,42266.601305","tag":""},"15767":{"type":"$","pair":15766,"prev":15769,"next":13786,"e1":"0.000000,-0.828060,0.560639","e2":"0.000000,0.560639,0.828060","e3":"-1.000000,0.000000,0.000000","position":"364365.420568,104308.790696,42451.218134","backboneCenter":"364406.287155,104495.716953,42662.843086","sidechainCenter":"364324.553982,104121.864439,42239.593182","tag":""},"13786":{"type":"$","pair":13787,"prev":15767,"next":13788,"e1":"0.000000,-0.828060,0.560639","e2":"0.000000,-0.560639,-0.828060","e3":"1.000000,0.000000,0.000000","position":"364281.346411,101696.883416,41583.190442","backboneCenter":"364238.774966,101609.984752,41365.440411","sidechainCenter":"364323.917855,101783.782081,41800.940473","tag":""},"13788":{"type":"$","pair":13789,"prev":13786,"next":13790,"e1":"0.000000,-0.999994,-0.003491","e2":"0.000000,0.003491,-0.999994","e3":"1.000000,0.000000,0.000000","position":"364626.346411,101984.478951,41484.860244","backboneCenter":"364583.774966,102035.399927,41256.007654","sidechainCenter":"364668.917855,101933.557974,41713.712835","tag":""},"13790":{"type":"$","pair":13791,"prev":13788,"next":13792,"e1":"0.000000,-0.824126,-0.566406","e2":"0.000000,0.566406,-0.824126","e3":"1.000000,0.000000,0.000000","position":"364968.794034,102287.297809,41544.306900","backboneCenter":"364926.382314,102467.801124,41398.842386","sidechainCenter":"365011.205755,102106.794494,41689.771414","tag":""},"13792":{"type":"$","pair":13793,"prev":13790,"next":13794,"e1":"0.000000,-0.361625,-0.932324","e2":"0.000000,0.932324,-0.361625","e3":"1.000000,0.000000,0.000000","position":"365313.794034,102494.131162,41785.452507","backboneCenter":"365271.382314,102725.217685,41767.002840","sidechainCenter":"365356.205755,102263.044638,41803.902174","tag":""},"13794":{"type":"$","pair":13795,"prev":13792,"next":13796,"e1":"0.000000,0.226651,-0.973976","e2":"0.000000,0.973976,0.226651","e3":"1.000000,0.000000,0.000000","position":"365658.794034,102529.104011,42101.218463","backboneCenter":"365616.382314,102730.401062,42216.200500","sidechainCenter":"365701.205755,102327.806960,41986.236426","tag":""},"13796":{"type":"$","pair":13797,"prev":13794,"next":13798,"e1":"0.000000,0.989526,-0.144356","e2":"0.000000,0.144356,0.989526","e3":"1.000000,0.000000,0.000000","position":"366347.154824,102074.498081,42534.869620","backboneCenter":"366305.070648,102070.732025,42805.996139","sidechainCenter":"366389.238999,102078.264138,42263.743100","tag":""},"13798":{"type":"$","pair":13799,"prev":13796,"next":3883,"e1":"0.000000,0.898794,0.438371","e2":"0.000000,-0.438371,0.898794","e3":"1.000000,0.000000,0.000000","position":"366689.799326,101758.249640,42489.558147","backboneCenter":"366648.301366,101605.950538,42727.204192","sidechainCenter":"366731.297287,101910.548742,42251.912102","tag":""},"3883":{"type":"$","pair":3882,"prev":13798,"next":3881,"e1":"0.000000,0.898794,0.438371","e2":"0.000000,0.438371,-0.898794","e3":"-1.000000,0.000000,0.000000","position":"366776.251500,102254.917526,39526.139290","backboneCenter":"366818.036474,102290.025094,39296.867938","sidechainCenter":"366734.466525,102219.809959,39755.410643","tag":""},"3881":{"type":"$","pair":3880,"prev":3883,"next":3879,"e1":"0.000000,0.989526,-0.144356","e2":"0.000000,-0.144356,-0.989526","e3":"-1.000000,0.000000,0.000000","position":"366431.251500,101943.554080,39464.891809","backboneCenter":"366473.036474,101843.356003,39255.707107","sidechainCenter":"366389.466525,102043.752158,39674.076512","tag":""},"3879":{"type":"$","pair":3878,"prev":3881,"next":3877,"e1":"0.000000,0.736097,-0.676876","e2":"0.000000,-0.676876,-0.736097","e3":"-1.000000,0.000000,0.000000","position":"366086.251500,101651.822718,39589.756782","backboneCenter":"366128.036474,101451.168228,39473.413884","sidechainCenter":"366044.466525,101852.477208,39706.099681","tag":""},"3877":{"type":"$","pair":3876,"prev":3879,"next":3875,"e1":"0.000000,0.226651,-0.973976","e2":"0.000000,-0.973976,-0.226651","e3":"-1.000000,0.000000,0.000000","position":"365741.251500,101481.188601,39857.305746","backboneCenter":"365783.036474,101249.866015,39874.269107","sidechainCenter":"365699.466525,101712.511187,39840.342384","tag":""},"3875":{"type":"$","pair":3874,"prev":3877,"next":3873,"e1":"0.000000,-0.361625,-0.932324","e2":"0.000000,-0.932324,0.361625","e3":"-1.000000,0.000000,0.000000","position":"365396.251500,101490.998859,40174.484258","backboneCenter":"365438.036474,101309.462961,40318.853965","sidechainCenter":"365354.466525,101672.534757,40030.114551","tag":""},"3873":{"type":"$","pair":3872,"prev":3875,"next":3871,"e1":"0.000000,-0.824126,-0.566406","e2":"0.000000,-0.566406,0.824126","e3":"-1.000000,0.000000,0.000000","position":"365051.251500,101677.841450,40430.976550","backboneCenter":"365093.036474,101609.231045,40652.540325","sidechainCenter":"365009.466525,101746.451855,40209.412774","tag":""},"3871":{"type":"$","pair":3870,"prev":3873,"next":3869,"e1":"0.000000,-0.999994,-0.003491","e2":"0.000000,-0.003491,0.999994","e3":"-1.000000,0.000000,0.000000","position":"364706.251500,101976.731883,40537.573727","backboneCenter":"364748.036474,102044.909904,40759.270935","sidechainCenter":"364664.466525,101908.553863,40315.876519","tag":""},"3869":{"type":"$","pair":3868,"prev":3871,"next":5859,"e1":"0.000000,-0.828060,0.560639","e2":"0.000000,0.560639,0.828060","e3":"-1.000000,0.000000,0.000000","position":"364361.251500,102283.715047,40457.200929","backboneCenter":"364403.036474,102464.968945,40601.924524","sidechainCenter":"364319.466525,102102.461149,40312.477334","tag":""},"5859":{"type":"$","pair":5860,"prev":3869,"next":5861,"e1":"0.000000,-0.828060,0.560639","e2":"0.000000,-0.560639,-0.828060","e3":"1.000000,0.000000,0.000000","position":"364277.154824,99700.136086,39550.870723","backboneCenter":"364235.070648,99585.524045,39305.131323","sidechainCenter":"364319.238999,99814.748128,39796.610123","tag":""},"5861":{"type":"$","pair":5862,"prev":5859,"next":5863,"e1":"0.000000,-0.999994,-0.003491","e2":"0.000000,0.003491,-0.999994","e3":"1.000000,0.000000,0.000000","position":"364619.799326,100004.581457,39454.024335","backboneCenter":"364578.301366,100038.268248,39173.781835","sidechainCenter":"364661.297287,99970.894666,39734.266836","tag":""},"5863":{"type":"$","pair":5864,"prev":5861,"next":5865,"e1":"0.000000,-0.824126,-0.566406","e2":"0.000000,0.566406,-0.824126","e3":"1.000000,0.000000,0.000000","position":"364964.799326,100311.456243,39551.552205","backboneCenter":"364923.301366,100497.208793,39339.027738","sidechainCenter":"365006.297287,100125.703693,39764.076672","tag":""},"5865":{"type":"$","pair":5866,"prev":5863,"next":5867,"e1":"0.000000,-0.361625,-0.932324","e2":"0.000000,0.932324,-0.361625","e3":"1.000000,0.000000,0.000000","position":"365313.794034,100494.131162,39785.452507","backboneCenter":"365271.382314,100725.217685,39767.002840","sidechainCenter":"365356.205755,100263.044638,39803.902174","tag":""},"5867":{"type":"$","pair":5868,"prev":5865,"next":5869,"e1":"0.000000,0.226651,-0.973976","e2":"0.000000,0.973976,0.226651","e3":"1.000000,0.000000,0.000000","position":"365658.794034,100529.104011,40101.218463","backboneCenter":"365616.382314,100730.401062,40216.200500","sidechainCenter":"365701.205755,100327.806960,39986.236426","tag":""},"5869":{"type":"$","pair":5870,"prev":5867,"next":5871,"e1":"0.000000,0.736097,-0.676876","e2":"0.000000,0.676876,0.736097","e3":"1.000000,0.000000,0.000000","position":"366002.154824,100362.955701,40399.873271","backboneCenter":"365960.070648,100512.631425,40625.972698","sidechainCenter":"366044.238999,100213.279978,40173.773845","tag":""},"5871":{"type":"$","pair":5872,"prev":5869,"next":5873,"e1":"0.000000,0.989526,-0.144356","e2":"0.000000,0.144356,0.989526","e3":"1.000000,0.000000,0.000000","position":"366348.794034,100098.817732,40529.557634","backboneCenter":"366306.382314,100065.211658,40758.930700","sidechainCenter":"366391.205755,100132.423805,40300.184568","tag":""},"5873":{"type":"$","pair":5874,"prev":5871,"next":-1,"e1":"0.000000,0.898794,0.438371","e2":"0.000000,-0.438371,0.898794","e3":"1.000000,0.000000,0.000000","position":"366696.346411,99789.769050,40470.545235","backboneCenter":"366653.774966,99644.320174,40654.423126","sidechainCenter":"366738.917855,99935.217925,40286.667345","tag":""}}},"119137":{"chainName":"Staple91","isScaffold":false,"fivePrimeId":9875,"threePrimeId":5955,"nucleotides":{"9875":{"type":"$","pair":9876,"prev":-1,"next":9877,"e1":"0.000000,-0.356738,-0.934204","e2":"0.000000,0.934204,-0.356738","e3":"1.000000,0.000000,0.000000","position":"372557.154824,98505.736974,41810.617881","backboneCenter":"372515.070648,98771.155429,41755.148821","sidechainCenter":"372599.238999,98240.318519,41866.086941","tag":""},"9877":{"type":"$","pair":9878,"prev":9875,"next":9879,"e1":"0.000000,0.231748,-0.972776","e2":"0.000000,0.972776,0.231748","e3":"1.000000,0.000000,0.000000","position":"372902.154824,98524.510209,42128.547713","backboneCenter":"372860.070648,98775.030202,42232.295031","sidechainCenter":"372944.238999,98273.990216,42024.800396","tag":""},"9879":{"type":"$","pair":9880,"prev":9877,"next":9881,"e1":"0.000000,0.739631,-0.673013","e2":"0.000000,0.673013,0.739631","e3":"1.000000,0.000000,0.000000","position":"373251.346411,98359.466692,42369.314998","backboneCenter":"373208.774966,98476.534380,42572.444540","sidechainCenter":"373293.917855,98242.399005,42166.185457","tag":""},"9881":{"type":"$","pair":9882,"prev":9879,"next":9883,"e1":"0.000000,0.990268,-0.139173","e2":"0.000000,0.139173,0.990268","e3":"1.000000,0.000000,0.000000","position":"373589.799326,98073.337310,42541.047184","backboneCenter":"373548.301366,98079.965614,42823.229261","sidechainCenter":"373631.297287,98066.709006,42258.865107","tag":""},"9883":{"type":"$","pair":9884,"prev":9881,"next":9885,"e1":"0.000000,0.896486,0.443071","e2":"0.000000,-0.443071,0.896486","e3":"1.000000,0.000000,0.000000","position":"373941.346411,97787.308174,42469.438024","backboneCenter":"373898.774966,97640.898514,42652.551829","sidechainCenter":"373983.917855,97933.717833,42286.324219","tag":""},"9885":{"type":"$","pair":9886,"prev":9883,"next":9887,"e1":"0.000000,0.490904,0.871214","e2":"0.000000,-0.871214,0.490904","e3":"1.000000,0.000000,0.000000","position":"374279.799326,97523.013955,42265.696685","backboneCenter":"374238.301366,97262.705205,42374.829695","sidechainCenter":"374321.297287,97783.322704,42156.563676","tag":""},"9887":{"type":"$","pair":9888,"prev":9885,"next":9889,"e1":"0.000000,-0.085417,0.996345","e2":"0.000000,-0.996345,-0.085417","e3":"1.000000,0.000000,0.000000","position":"374631.346411,97485.320688,41973.259075","backboneCenter":"374588.774966,97261.410029,41903.757486","sidechainCenter":"374673.917855,97709.231347,42042.760663","tag":""},"9889":{"type":"$","pair":9890,"prev":9887,"next":11870,"e1":"0.000000,-0.632029,0.774944","e2":"0.000000,-0.774944,-0.632029","e3":"1.000000,0.000000,0.000000","position":"374976.346411,97589.893506,41687.874168","backboneCenter":"374933.774966,97444.087249,41504.279535","sidechainCenter":"375018.917855,97735.699764,41871.468801","tag":""},"11870":{"type":"$","pair":11869,"prev":9889,"next":11868,"e1":"0.000000,-0.632029,0.774944","e2":"0.000000,0.774944,0.632029","e3":"-1.000000,0.000000,0.000000","position":"375057.990767,100421.281567,42339.149890","backboneCenter":"375099.476091,100657.618307,42472.287420","sidechainCenter":"375016.505442,100184.944828,42206.012361","tag":""},"11868":{"type":"$","pair":11867,"prev":11870,"next":11866,"e1":"0.000000,-0.085417,0.996345","e2":"0.000000,0.996345,0.085417","e3":"-1.000000,0.000000,0.000000","position":"374712.990767,100539.139782,42042.768009","backboneCenter":"374754.476091,100809.403626,42019.570786","sidechainCenter":"374671.505442,100268.875938,42065.965232","tag":""},"11866":{"type":"$","pair":11865,"prev":11868,"next":11864,"e1":"0.000000,0.490904,0.871214","e2":"0.000000,0.871214,-0.490904","e3":"-1.000000,0.000000,0.000000","position":"374367.990767,100469.483342,41731.511268","backboneCenter":"374409.476091,100679.675603,41560.047366","sidechainCenter":"374326.505442,100259.291081,41902.975170","tag":""},"11864":{"type":"$","pair":11863,"prev":11866,"next":11862,"e1":"0.000000,0.896486,0.443071","e2":"0.000000,0.443071,-0.896486","e3":"-1.000000,0.000000,0.000000","position":"374022.990767,100236.538993,41513.635824","backboneCenter":"374064.476091,100313.554086,41253.540972","sidechainCenter":"373981.505442,100159.523901,41773.730676","tag":""},"11862":{"type":"$","pair":11861,"prev":11864,"next":11860,"e1":"0.000000,0.990268,-0.139173","e2":"0.000000,-0.139173,-0.990268","e3":"-1.000000,0.000000,0.000000","position":"373677.990767,99921.325577,41464.919499","backboneCenter":"373719.476091,99838.377390,41206.655575","sidechainCenter":"373636.505442,100004.273764,41723.183424","tag":""},"11860":{"type":"$","pair":11859,"prev":11862,"next":11858,"e1":"0.000000,0.739631,-0.673013","e2":"0.000000,-0.673013,-0.739631","e3":"-1.000000,0.000000,0.000000","position":"373331.251500,99653.975509,41587.939362","backboneCenter":"373373.036474,99453.932937,41470.547439","sidechainCenter":"373289.466525,99854.018081,41705.331286","tag":""},"11858":{"type":"$","pair":11857,"prev":11860,"next":11856,"e1":"0.000000,0.231748,-0.972776","e2":"0.000000,-0.972776,-0.231748","e3":"-1.000000,0.000000,0.000000","position":"372987.990767,99473.103717,41878.011827","backboneCenter":"373029.476091,99202.379721,41861.006709","sidechainCenter":"372946.505442,99743.827714,41895.016945","tag":""},"11856":{"type":"$","pair":11855,"prev":11858,"next":5907,"e1":"0.000000,-0.356738,-0.934204","e2":"0.000000,-0.934204,0.356738","e3":"-1.000000,0.000000,0.000000","position":"372642.990767,99495.988366,42196.145559","backboneCenter":"372684.476091,99262.760907,42334.657684","sidechainCenter":"372601.505442,99729.215825,42057.633434","tag":""},"5907":{"type":"$","pair":5908,"prev":11856,"next":5909,"e1":"0.000000,-0.356738,-0.934204","e2":"0.000000,0.934204,-0.356738","e3":"1.000000,0.000000,0.000000","position":"372554.799326,100511.019236,39807.724790","backboneCenter":"372513.301366,100784.599605,39738.266595","sidechainCenter":"372596.297287,100237.438867,39877.182985","tag":""},"5909":{"type":"$","pair":5910,"prev":5907,"next":5911,"e1":"0.000000,0.231748,-0.972776","e2":"0.000000,0.972776,0.231748","e3":"1.000000,0.000000,0.000000","position":"372906.346411,100505.073443,40102.521645","backboneCenter":"372863.774966,100716.251648,40204.355922","sidechainCenter":"372948.917855,100293.895239,40000.687369","tag":""},"5911":{"type":"$","pair":5912,"prev":5909,"next":5913,"e1":"0.000000,0.739631,-0.673013","e2":"0.000000,0.673013,0.739631","e3":"1.000000,0.000000,0.000000","position":"373247.154824,100360.857004,40401.768213","backboneCenter":"373205.070648,100509.346827,40628.648237","sidechainCenter":"373289.238999,100212.367181,40174.888189","tag":""},"5913":{"type":"$","pair":5914,"prev":5911,"next":5915,"e1":"0.000000,0.990268,-0.139173","e2":"0.000000,0.139173,0.990268","e3":"1.000000,0.000000,0.000000","position":"373596.346411,100088.836200,40507.659335","backboneCenter":"373553.774966,100071.076829,40741.434994","sidechainCenter":"373638.917855,100106.595571,40273.883676","tag":""},"5915":{"type":"$","pair":5916,"prev":5913,"next":5917,"e1":"0.000000,0.896486,0.443071","e2":"0.000000,-0.443071,0.896486","e3":"1.000000,0.000000,0.000000","position":"373938.794034,99780.634479,40492.011179","backboneCenter":"373896.382314,99622.724036,40661.733493","sidechainCenter":"373981.205755,99938.544921,40322.288865","tag":""},"5917":{"type":"$","pair":5918,"prev":5915,"next":5919,"e1":"0.000000,0.490904,0.871214","e2":"0.000000,-0.871214,0.490904","e3":"1.000000,0.000000,0.000000","position":"374282.154824,99527.810569,40262.054604","backboneCenter":"374240.070648,99273.506356,40356.145730","sidechainCenter":"374324.238999,99782.114783,40167.963478","tag":""},"5919":{"type":"$","pair":5920,"prev":5917,"next":5921,"e1":"0.000000,-0.085417,0.996345","e2":"0.000000,-0.996345,-0.085417","e3":"1.000000,0.000000,0.000000","position":"374627.154824,99462.250521,39950.391817","backboneCenter":"374585.070648,99199.147444,39884.813287","sidechainCenter":"374669.238999,99725.353598,40015.970347","tag":""},"5921":{"type":"$","pair":5922,"prev":5919,"next":5923,"e1":"0.000000,-0.632029,0.774944","e2":"0.000000,-0.774944,-0.632029","e3":"1.000000,0.000000,0.000000","position":"374976.346411,99589.893506,39687.874168","backboneCenter":"374933.774966,99444.087249,39504.279535","sidechainCenter":"375018.917855,99735.699764,39871.468801","tag":""},"5923":{"type":"$","pair":5924,"prev":5921,"next":5925,"e1":"0.000000,-0.958820,0.284015","e2":"0.000000,-0.284015,-0.958820","e3":"1.000000,0.000000,0.000000","position":"375317.154824,99849.975686,39481.224346","backboneCenter":"375275.070648,99815.032753,39212.332612","sidechainCenter":"375359.238999,99884.918619,39750.116079","tag":""},"5925":{"type":"$","pair":5926,"prev":5923,"next":5927,"e1":"0.000000,-0.952129,-0.305695","e2":"0.000000,0.305695,-0.952129","e3":"1.000000,0.000000,0.000000","position":"375662.154824,100168.408765,39486.897708","backboneCenter":"375620.070648,100291.069964,39245.075453","sidechainCenter":"375704.238999,100045.747566,39728.719963","tag":""},"5927":{"type":"$","pair":5928,"prev":5925,"next":5929,"e1":"0.000000,-0.614285,-0.789084","e2":"0.000000,0.789084,-0.614285","e3":"1.000000,0.000000,0.000000","position":"376011.346411,100395.804471,39669.926233","backboneCenter":"375968.774966,100607.316658,39568.787474","sidechainCenter":"376053.917855,100184.292283,39771.064992","tag":""},"5929":{"type":"$","pair":5930,"prev":5927,"next":5931,"e1":"0.000000,-0.062791,-0.998027","e2":"0.000000,0.998027,-0.062791","e3":"1.000000,0.000000,0.000000","position":"376353.794034,100535.873914,39944.905717","backboneCenter":"376311.382314,100761.722056,39997.193273","sidechainCenter":"376396.205755,100310.025773,39892.618160","tag":""},"5931":{"type":"$","pair":5932,"prev":5929,"next":5933,"e1":"0.000000,0.510543,-0.859852","e2":"0.000000,0.859852,0.510543","e3":"1.000000,0.000000,0.000000","position":"376697.154824,100462.554926,40278.708475","backboneCenter":"376655.070648,100670.889750,40452.260698","sidechainCenter":"376739.238999,100254.220103,40105.156252","tag":""},"5933":{"type":"$","pair":5934,"prev":5931,"next":5935,"e1":"0.000000,0.906308,-0.422618","e2":"0.000000,0.422618,0.906308","e3":"1.000000,0.000000,0.000000","position":"377042.154824,100225.056350,40490.902346","backboneCenter":"377000.070648,100299.360194,40751.675642","sidechainCenter":"377084.238999,100150.752506,40230.129051","tag":""},"5935":{"type":"$","pair":5936,"prev":5933,"next":5937,"e1":"0.000000,0.986856,0.161604","e2":"0.000000,-0.161604,0.986856","e3":"1.000000,0.000000,0.000000","position":"377388.794034,99934.069856,40534.648902","backboneCenter":"377346.382314,99832.681351,40743.123703","sidechainCenter":"377431.205755,100035.458360,40326.174101","tag":""},"5937":{"type":"$","pair":5938,"prev":5935,"next":5939,"e1":"0.000000,0.724172,0.689620","e2":"0.000000,-0.689620,0.724172","e3":"1.000000,0.000000,0.000000","position":"377732.154824,99625.060353,40388.658893","backboneCenter":"377690.070648,99409.377607,40552.990040","sidechainCenter":"377774.238999,99840.743099,40224.327746","tag":""},"5939":{"type":"$","pair":5940,"prev":5937,"next":5941,"e1":"0.000000,0.209619,0.977783","e2":"0.000000,-0.977783,0.209619","e3":"1.000000,0.000000,0.000000","position":"378074.799326,99465.580904,40111.833115","backboneCenter":"378033.301366,99184.594899,40138.619752","sidechainCenter":"378116.297287,99746.566909,40085.046477","tag":""},"5941":{"type":"$","pair":5942,"prev":5939,"next":5943,"e1":"0.000000,-0.377841,0.925871","e2":"0.000000,-0.925871,-0.377841","e3":"1.000000,0.000000,0.000000","position":"378422.154824,99501.330104,39792.722868","backboneCenter":"378380.070648,99269.631007,39651.870814","sidechainCenter":"378464.238999,99733.029202,39933.574922","tag":""},"5943":{"type":"$","pair":5944,"prev":5941,"next":5945,"e1":"0.000000,-0.833886,0.551937","e2":"0.000000,-0.551937,-0.833886","e3":"1.000000,0.000000,0.000000","position":"378768.794034,99685.112369,39562.916471","backboneCenter":"378726.382314,99617.857752,39341.064745","sidechainCenter":"378811.205755,99752.366986,39784.768196","tag":""},"5945":{"type":"$","pair":5946,"prev":5943,"next":5947,"e1":"0.000000,-0.999903,-0.013962","e2":"0.000000,0.013962,-0.999903","e3":"1.000000,0.000000,0.000000","position":"379113.794034,99986.179819,39461.478659","backboneCenter":"379071.382314,100055.640121,39240.307599","sidechainCenter":"379156.205755,99916.719517,39682.649720","tag":""},"5947":{"type":"$","pair":5948,"prev":5945,"next":5949,"e1":"0.000000,-0.818150,-0.575005","e2":"0.000000,0.575005,-0.818150","e3":"1.000000,0.000000,0.000000","position":"379457.154824,100313.373817,39560.190581","backboneCenter":"379415.070648,100502.397783,39365.784530","sidechainCenter":"379499.238999,100124.349850,39754.596632","tag":""},"5949":{"type":"$","pair":5950,"prev":5947,"next":5951,"e1":"0.000000,-0.351842,-0.936060","e2":"0.000000,0.936060,-0.351842","e3":"1.000000,0.000000,0.000000","position":"379799.799326,100512.018977,39810.403104","backboneCenter":"379758.301366,100785.959276,39742.378318","sidechainCenter":"379841.297287,100238.078678,39878.427889","tag":""},"5951":{"type":"$","pair":5952,"prev":5949,"next":5953,"e1":"0.000000,0.236838,-0.971549","e2":"0.000000,0.971549,0.236838","e3":"1.000000,0.000000,0.000000","position":"380147.154824,100523.829948,40131.292268","backboneCenter":"380105.070648,100773.803290,40236.349877","sidechainCenter":"380189.238999,100273.856606,40026.234659","tag":""},"5953":{"type":"$","pair":5954,"prev":5951,"next":5955,"e1":"0.000000,0.743145,-0.669131","e2":"0.000000,0.669131,0.743145","e3":"1.000000,0.000000,0.000000","position":"380489.799326,100363.349131,40407.538741","backboneCenter":"380448.301366,100526.638459,40637.771784","sidechainCenter":"380531.297287,100200.059803,40177.305697","tag":""},"5955":{"type":"$","pair":5956,"prev":5953,"next":-1,"e1":"0.000000,0.894154,0.447759","e2":"0.000000,-0.447759,0.894154","e3":"1.000000,0.000000,0.000000","position":"381186.346411,99784.853129,40468.317942","backboneCenter":"381143.774966,99637.486699,40650.662641","sidechainCenter":"381228.917855,99932.219559,40285.973243","tag":""}}},"119466":{"chainName":"Staple92","isScaffold":false,"fivePrimeId":7952,"threePrimeId":5960,"nucleotides":{"7952":{"type":"$","pair":-1,"prev":-1,"next":7953,"e1":"0.000000,0.926529,-0.376224","e2":"0.000000,0.376224,0.926529","e3":"1.000000,0.000000,0.000000","position":"33077.154824,98199.931940,42501.659938","backboneCenter":"33035.070648,98260.947340,42765.858526","sidechainCenter":"33119.238999,98138.916541,42237.461350","tag":""},"7953":{"type":"$","pair":-1,"prev":7952,"next":7954,"e1":"0.000000,0.977416,0.211325","e2":"0.000000,-0.211325,0.977416","e3":"1.000000,0.000000,0.000000","position":"33422.154824,97882.464992,42527.087275","backboneCenter":"33380.070648,97783.986923,42779.725045","sidechainCenter":"33464.238999,97980.943061,42274.449506","tag":""},"7954":{"type":"$","pair":-1,"prev":7953,"next":7955,"e1":"0.000000,0.688355,0.725374","e2":"0.000000,-0.725374,0.688355","e3":"1.000000,0.000000,0.000000","position":"33767.154824,97605.877121,42369.191861","backboneCenter":"33725.070648,97382.156592,42522.400534","sidechainCenter":"33809.238999,97829.597650,42215.983187","tag":""},"7955":{"type":"$","pair":-1,"prev":7954,"next":7956,"e1":"0.000000,0.159881,0.987136","e2":"0.000000,-0.987136,0.159881","e3":"1.000000,0.000000,0.000000","position":"34112.154824,97466.366531,42082.890258","backboneCenter":"34070.070648,97195.214305,42083.383336","sidechainCenter":"34154.238999,97737.518757,42082.397179","tag":""},"7956":{"type":"$","pair":-1,"prev":7955,"next":7957,"e1":"0.000000,-0.424199,0.905569","e2":"0.000000,-0.905569,-0.424199","e3":"1.000000,0.000000,0.000000","position":"34457.154824,97512.455482,41767.759140","backboneCenter":"34415.070648,97288.179228,41615.365128","sidechainCenter":"34499.238999,97736.731736,41920.153152","tag":""},"7957":{"type":"$","pair":7958,"prev":7956,"next":7959,"e1":"0.000000,-0.860742,0.509041","e2":"0.000000,-0.509041,-0.860742","e3":"1.000000,0.000000,0.000000","position":"34802.154824,97728.114079,41533.402186","backboneCenter":"34760.070648,97628.717844,41281.124241","sidechainCenter":"34844.238999,97827.510315,41785.680130","tag":""},"7959":{"type":"$","pair":7960,"prev":7957,"next":7961,"e1":"0.000000,-0.997916,-0.064532","e2":"0.000000,0.064532,-0.997916","e3":"1.000000,0.000000,0.000000","position":"35151.346411,98015.956430,41484.873546","backboneCenter":"35108.774966,98080.753545,41259.556463","sidechainCenter":"35193.917855,97951.159316,41710.190629","tag":""},"7961":{"type":"$","pair":7962,"prev":7959,"next":5981,"e1":"0.000000,-0.788011,-0.615661","e2":"0.000000,0.615661,-0.788011","e3":"1.000000,0.000000,0.000000","position":"35496.346411,98303.468755,41583.446779","backboneCenter":"35453.774966,98483.969587,41433.827583","sidechainCenter":"35538.917855,98122.967923,41733.065975","tag":""},"5981":{"type":"$","pair":5980,"prev":7961,"next":5979,"e1":"0.000000,-0.788011,-0.615661","e2":"0.000000,-0.615661,0.788011","e3":"-1.000000,0.000000,0.000000","position":"35580.420568,97665.532213,40432.528378","backboneCenter":"35621.287155,97521.604115,40675.450687","sidechainCenter":"35539.553982,97809.460311,40189.606069","tag":""},"5979":{"type":"$","pair":5978,"prev":5981,"next":5977,"e1":"0.000000,-0.997916,-0.064532","e2":"0.000000,-0.064532,0.997916","e3":"-1.000000,0.000000,0.000000","position":"35235.420568,97967.437739,40545.792266","backboneCenter":"35276.287155,97985.432032,40827.577204","sidechainCenter":"35194.553982,97949.443446,40264.007328","tag":""},"5977":{"type":"$","pair":5976,"prev":5979,"next":5975,"e1":"0.000000,-0.860742,0.509041","e2":"0.000000,0.509041,0.860742","e3":"-1.000000,0.000000,0.000000","position":"34886.251500,98255.274412,40473.668546","backboneCenter":"34928.036474,98427.355072,40629.187488","sidechainCenter":"34844.466525,98083.193753,40318.149605","tag":""},"5975":{"type":"$","pair":5974,"prev":5977,"next":5973,"e1":"0.000000,-0.424199,0.905569","e2":"0.000000,0.905569,0.424199","e3":"-1.000000,0.000000,0.000000","position":"34542.990767,98491.211207,40226.301474","backboneCenter":"34584.476091,98752.861898,40297.852660","sidechainCenter":"34501.505442,98229.560516,40154.750287","tag":""},"5973":{"type":"$","pair":5972,"prev":5975,"next":5971,"e1":"0.000000,0.159881,0.987136","e2":"0.000000,0.987136,-0.159881","e3":"-1.000000,0.000000,0.000000","position":"34197.990767,98533.315516,39910.136951","backboneCenter":"34239.476091,98789.785663,39821.798284","sidechainCenter":"34156.505442,98276.845369,39998.475617","tag":""},"5971":{"type":"$","pair":5970,"prev":5973,"next":5969,"e1":"0.000000,0.688355,0.725374","e2":"0.000000,0.725374,-0.688355","e3":"-1.000000,0.000000,0.000000","position":"33852.990767,98389.930869,39625.227103","backboneCenter":"33894.476091,98552.019280,39407.723072","sidechainCenter":"33811.505442,98227.842458,39842.731133","tag":""},"5969":{"type":"$","pair":5968,"prev":5971,"next":5967,"e1":"0.000000,0.977416,0.211325","e2":"0.000000,0.211325,-0.977416","e3":"-1.000000,0.000000,0.000000","position":"33510.420568,98112.877826,39465.015800","backboneCenter":"33551.287155,98136.731651,39183.666300","sidechainCenter":"33469.553982,98089.024001,39746.365299","tag":""},"5967":{"type":"$","pair":5966,"prev":5969,"next":5965,"e1":"0.000000,0.926529,-0.376224","e2":"0.000000,-0.376224,-0.926529","e3":"-1.000000,0.000000,0.000000","position":"33162.990767,97793.342236,39500.206667","backboneCenter":"33204.476091,97649.976142,39269.931138","sidechainCenter":"33121.505442,97936.708330,39730.482196","tag":""},"5965":{"type":"$","pair":-1,"prev":5967,"next":5964,"e1":"0.000000,0.553392,-0.832921","e2":"0.000000,-0.832921,-0.553392","e3":"-1.000000,0.000000,0.000000","position":"32816.251500,97564.016372,39684.650679","backboneCenter":"32858.036474,97341.402245,39619.528911","sidechainCenter":"32774.466525,97786.630500,39749.772447","tag":""},"5964":{"type":"$","pair":-1,"prev":5965,"next":5963,"e1":"0.000000,-0.012217,-0.999925","e2":"0.000000,-0.999925,0.012217","e3":"-1.000000,0.000000,0.000000","position":"32471.251500,97462.127112,39985.178595","backboneCenter":"32513.036474,97241.528148,40056.830473","sidechainCenter":"32429.466525,97682.726076,39913.526717","tag":""},"5963":{"type":"$","pair":-1,"prev":5964,"next":5962,"e1":"0.000000,-0.573576,-0.819152","e2":"0.000000,-0.819152,0.573576","e3":"-1.000000,0.000000,0.000000","position":"32126.251500,97547.311877,40290.861446","backboneCenter":"32168.036474,97405.453149,40474.366203","sidechainCenter":"32084.466525,97689.170605,40107.356689","tag":""},"5962":{"type":"$","pair":-1,"prev":5963,"next":5961,"e1":"0.000000,-0.935444,-0.353475","e2":"0.000000,-0.353475,0.935444","e3":"-1.000000,0.000000,0.000000","position":"31781.251500,97789.943115,40495.381694","backboneCenter":"31823.036474,97776.163572,40726.915749","sidechainCenter":"31739.466525,97803.722658,40263.847639","tag":""},"5961":{"type":"$","pair":-1,"prev":5962,"next":5960,"e1":"0.000000,-0.971961,0.235142","e2":"0.000000,0.235142,0.971961","e3":"-1.000000,0.000000,0.000000","position":"31436.251500,98105.632854,40527.606499","backboneCenter":"31478.036474,98224.725069,40726.641518","sidechainCenter":"31394.466525,97986.540640,40328.571480","tag":""},"5960":{"type":"$","pair":-1,"prev":5961,"next":-1,"e1":"0.000000,-0.670427,0.741976","e2":"0.000000,0.741976,0.670427","e3":"-1.000000,0.000000,0.000000","position":"31091.251500,98384.583126,40376.327964","backboneCenter":"31133.036474,98595.126420,40473.638889","sidechainCenter":"31049.466525,98174.039833,40279.017039","tag":""}}},"119643":{"chainName":"Staple93","isScaffold":false,"fivePrimeId":10006,"threePrimeId":6015,"nucleotides":{"10006":{"type":"$","pair":10005,"prev":-1,"next":10004,"e1":"0.000000,-0.564967,-0.825113","e2":"0.000000,-0.825113,0.564967","e3":"-1.000000,0.000000,0.000000","position":"46620.420568,99550.404868,42311.149025","backboneCenter":"46661.287155,99339.761556,42499.180780","sidechainCenter":"46579.553982,99761.048180,42123.117270","tag":""},"10004":{"type":"$","pair":10003,"prev":10006,"next":10002,"e1":"0.000000,-0.931691,-0.363251","e2":"0.000000,-0.363251,0.931691","e3":"-1.000000,0.000000,0.000000","position":"46272.990767,99806.750540,42505.129145","backboneCenter":"46314.476091,99752.697272,42770.946565","sidechainCenter":"46231.505442,99860.803807,42239.311725","tag":""},"10002":{"type":"$","pair":10001,"prev":10004,"next":10000,"e1":"0.000000,-0.974370,0.224951","e2":"0.000000,0.224951,0.974370","e3":"-1.000000,0.000000,0.000000","position":"45927.990767,100125.010382,42526.187430","backboneCenter":"45969.476091,100230.152110,42776.239171","sidechainCenter":"45886.505442,100019.868654,42276.135689","tag":""},"10000":{"type":"$","pair":9999,"prev":10002,"next":9998,"e1":"0.000000,-0.678160,0.734915","e2":"0.000000,0.734915,0.678160","e3":"-1.000000,0.000000,0.000000","position":"45581.251500,100380.621214,42380.334601","backboneCenter":"45623.036474,100590.133944,42479.844954","sidechainCenter":"45539.466525,100171.108484,42280.824248","tag":""},"9998":{"type":"$","pair":9997,"prev":10000,"next":9996,"e1":"0.000000,-0.146083,0.989272","e2":"0.000000,0.989272,0.146083","e3":"-1.000000,0.000000,0.000000","position":"45236.251500,100528.758991,42099.703796","backboneCenter":"45278.036474,100757.913776,42063.843248","sidechainCenter":"45194.466525,100299.604206,42135.564344","tag":""},"9996":{"type":"$","pair":9995,"prev":9998,"next":9994,"e1":"0.000000,0.436802,0.899558","e2":"0.000000,0.899558,-0.436802","e3":"-1.000000,0.000000,0.000000","position":"44892.990767,100484.998505,41760.673326","backboneCenter":"44934.476091,100705.266336,41602.361169","sidechainCenter":"44851.505442,100264.730675,41918.985483","tag":""},"9994":{"type":"$","pair":9993,"prev":9996,"next":9992,"e1":"0.000000,0.867765,0.496974","e2":"0.000000,0.496974,-0.867765","e3":"-1.000000,0.000000,0.000000","position":"44543.645827,100270.979122,41562.342401","backboneCenter":"44585.524180,100338.682420,41337.745143","sidechainCenter":"44501.767474,100203.275824,41786.939658","tag":""},"9992":{"type":"$","pair":9991,"prev":9994,"next":8011,"e1":"0.000000,0.996917,-0.078459","e2":"0.000000,-0.078459,-0.996917","e3":"-1.000000,0.000000,0.000000","position":"44205.420568,99954.383583,41455.143468","backboneCenter":"44246.287155,99896.382574,41178.805941","sidechainCenter":"44164.553982,100012.384591,41731.480995","tag":""},"8011":{"type":"$","pair":8012,"prev":9992,"next":8013,"e1":"0.000000,0.996917,-0.078459","e2":"0.000000,0.078459,0.996917","e3":"1.000000,0.000000,0.000000","position":"44117.154824,98038.886399,42538.630970","backboneCenter":"44075.070648,98017.160010,42808.911818","sidechainCenter":"44159.238999,98060.612788,42268.350122","tag":""},"8013":{"type":"$","pair":8014,"prev":8011,"next":8015,"e1":"0.000000,0.867765,0.496974","e2":"0.000000,-0.496974,0.867765","e3":"1.000000,0.000000,0.000000","position":"44466.346411,97759.046381,42455.577902","backboneCenter":"44423.774966,97601.730975,42629.412067","sidechainCenter":"44508.917855,97916.361788,42281.743737","tag":""},"8015":{"type":"$","pair":8016,"prev":8013,"next":8017,"e1":"0.000000,0.436802,0.899558","e2":"0.000000,-0.899558,0.436802","e3":"1.000000,0.000000,0.000000","position":"44811.346411,97544.218612,42240.568487","backboneCenter":"44768.774966,97316.300542,42295.521265","sidechainCenter":"44853.917855,97772.136681,42185.615709","tag":""},"8017":{"type":"$","pair":8018,"prev":8015,"next":8019,"e1":"0.000000,-0.146083,0.989272","e2":"0.000000,-0.989272,-0.146083","e3":"1.000000,0.000000,0.000000","position":"45152.154824,97466.282039,41917.655526","backboneCenter":"45110.070648,97207.673176,41836.137255","sidechainCenter":"45194.238999,97724.890903,41999.173798","tag":""},"8019":{"type":"$","pair":8020,"prev":8017,"next":8021,"e1":"0.000000,-0.678160,0.734915","e2":"0.000000,-0.734915,-0.678160","e3":"1.000000,0.000000,0.000000","position":"45497.154824,97605.499759,41631.211397","backboneCenter":"45455.070648,97437.801087,41418.136461","sidechainCenter":"45539.238999,97773.198430,41844.286333","tag":""},"8021":{"type":"$","pair":8022,"prev":8019,"next":8023,"e1":"0.000000,-0.974370,0.224951","e2":"0.000000,-0.224951,-0.974370","e3":"1.000000,0.000000,0.000000","position":"45842.154824,97881.926008,41473.033202","backboneCenter":"45800.070648,97863.463698,41202.509791","sidechainCenter":"45884.238999,97900.388318,41743.556613","tag":""},"8023":{"type":"$","pair":8024,"prev":8021,"next":8025,"e1":"0.000000,-0.931691,-0.363251","e2":"0.000000,0.363251,-0.931691","e3":"1.000000,0.000000,0.000000","position":"46187.154824,98199.418794,41498.135856","backboneCenter":"46145.070648,98336.614101,41264.252936","sidechainCenter":"46229.238999,98062.223488,41732.018777","tag":""},"8025":{"type":"$","pair":8026,"prev":8023,"next":6045,"e1":"0.000000,-0.564967,-0.825113","e2":"0.000000,0.825113,-0.564967","e3":"1.000000,0.000000,0.000000","position":"46533.794034,98432.083568,41678.285806","backboneCenter":"46491.382314,98652.851534,41607.554791","sidechainCenter":"46576.205755,98211.315601,41749.016821","tag":""},"6045":{"type":"$","pair":6044,"prev":8025,"next":6043,"e1":"0.000000,-0.564967,-0.825113","e2":"0.000000,-0.825113,0.564967","e3":"-1.000000,0.000000,0.000000","position":"46617.990767,97555.703519,40308.385221","backboneCenter":"46659.476091,97361.255167,40497.516113","sidechainCenter":"46576.505442,97750.151871,40119.254328","tag":""},"6043":{"type":"$","pair":6042,"prev":6045,"next":6041,"e1":"0.000000,-0.931691,-0.363251","e2":"0.000000,-0.363251,0.931691","e3":"-1.000000,0.000000,0.000000","position":"46271.251500,97784.767102,40493.154861","backboneCenter":"46313.036474,97768.563741,40724.531925","sidechainCenter":"46229.466525,97800.970464,40261.777798","tag":""},"6041":{"type":"$","pair":6040,"prev":6043,"next":6039,"e1":"0.000000,-0.974370,0.224951","e2":"0.000000,0.224951,0.974370","e3":"-1.000000,0.000000,0.000000","position":"45927.990767,98125.010382,40526.187430","backboneCenter":"45969.476091,98230.152110,40776.239171","sidechainCenter":"45886.505442,98019.868654,40276.135689","tag":""},"6039":{"type":"$","pair":6038,"prev":6041,"next":6037,"e1":"0.000000,-0.678160,0.734915","e2":"0.000000,0.734915,0.678160","e3":"-1.000000,0.000000,0.000000","position":"45581.251500,98380.621214,40380.334601","backboneCenter":"45623.036474,98590.133944,40479.844954","sidechainCenter":"45539.466525,98171.108484,40280.824248","tag":""},"6037":{"type":"$","pair":6036,"prev":6039,"next":6035,"e1":"0.000000,-0.146083,0.989272","e2":"0.000000,0.989272,0.146083","e3":"-1.000000,0.000000,0.000000","position":"45236.251500,98528.758991,40099.703796","backboneCenter":"45278.036474,98757.913776,40063.843248","sidechainCenter":"45194.466525,98299.604206,40135.564344","tag":""},"6035":{"type":"$","pair":6034,"prev":6037,"next":6033,"e1":"0.000000,0.436802,0.899558","e2":"0.000000,0.899558,-0.436802","e3":"-1.000000,0.000000,0.000000","position":"44891.251500,98492.992587,39784.395671","backboneCenter":"44933.036474,98662.088611,39625.636643","sidechainCenter":"44849.466525,98323.896563,39943.154699","tag":""},"6033":{"type":"$","pair":6032,"prev":6035,"next":6031,"e1":"0.000000,0.867765,0.496974","e2":"0.000000,0.496974,-0.867765","e3":"-1.000000,0.000000,0.000000","position":"44546.251500,98285.761680,39544.075467","backboneCenter":"44588.036474,98335.986769,39317.634890","sidechainCenter":"44504.466525,98235.536590,39770.516044","tag":""},"6031":{"type":"$","pair":6030,"prev":6033,"next":6029,"e1":"0.000000,0.996917,-0.078459","e2":"0.000000,-0.078459,-0.996917","e3":"-1.000000,0.000000,0.000000","position":"44202.990767,97954.138203,39461.114574","backboneCenter":"44244.476091,97887.111367,39198.268498","sidechainCenter":"44161.505442,98021.165040,39723.960649","tag":""},"6029":{"type":"$","pair":6028,"prev":6031,"next":6027,"e1":"0.000000,0.779338,-0.626604","e2":"0.000000,-0.626604,-0.779338","e3":"-1.000000,0.000000,0.000000","position":"43857.990767,97658.437673,39580.671985","backboneCenter":"43899.476091,97454.946307,39401.306659","sidechainCenter":"43816.505442,97861.929039,39760.037312","tag":""},"6027":{"type":"$","pair":6026,"prev":6029,"next":6025,"e1":"0.000000,0.290702,-0.956814","e2":"0.000000,-0.956814,-0.290702","e3":"-1.000000,0.000000,0.000000","position":"43512.990767,97481.533685,39846.073111","backboneCenter":"43554.476091,97212.352781,39812.572406","sidechainCenter":"43471.505442,97750.714589,39879.573816","tag":""},"6025":{"type":"$","pair":6024,"prev":6027,"next":6023,"e1":"0.000000,-0.299041,-0.954240","e2":"0.000000,-0.954240,0.299041","e3":"-1.000000,0.000000,0.000000","position":"43166.251500,97480.554162,40140.367158","backboneCenter":"43208.036474,97289.849433,40272.388371","sidechainCenter":"43124.466525,97671.258891,40008.345944","tag":""},"6023":{"type":"$","pair":6022,"prev":6025,"next":6021,"e1":"0.000000,-0.784776,-0.619779","e2":"0.000000,-0.619779,0.784776","e3":"-1.000000,0.000000,0.000000","position":"42825.420568,97663.272095,40430.771188","backboneCenter":"42866.287155,97518.074037,40672.936565","sidechainCenter":"42784.553982,97808.470152,40188.605811","tag":""},"6021":{"type":"$","pair":6020,"prev":6023,"next":6019,"e1":"0.000000,-0.997564,-0.069756","e2":"0.000000,-0.069756,0.997564","e3":"-1.000000,0.000000,0.000000","position":"42473.645827,97946.514608,40511.969893","backboneCenter":"42515.524180,97983.311770,40743.645601","sidechainCenter":"42431.767474,97909.717447,40280.294186","tag":""},"6019":{"type":"$","pair":6018,"prev":6021,"next":6017,"e1":"0.000000,-0.863396,0.504528","e2":"0.000000,0.504528,0.863396","e3":"-1.000000,0.000000,0.000000","position":"42132.990767,98275.829933,40465.208185","backboneCenter":"42174.476091,98450.574239,40672.681277","sidechainCenter":"42091.505442,98101.085627,40257.735093","tag":""},"6017":{"type":"$","pair":6016,"prev":6019,"next":6015,"e1":"0.000000,-0.428935,0.903335","e2":"0.000000,0.903335,0.428935","e3":"-1.000000,0.000000,0.000000","position":"41787.990767,98490.019567,40228.870336","backboneCenter":"41829.476091,98751.292032,40301.790535","sidechainCenter":"41746.505442,98228.747103,40155.950136","tag":""},"6015":{"type":"$","pair":6014,"prev":6017,"next":-1,"e1":"0.000000,0.154710,0.987960","e2":"0.000000,0.987960,-0.154710","e3":"-1.000000,0.000000,0.000000","position":"41441.251500,98534.487761,39937.953638","backboneCenter":"41483.036474,98742.611741,39835.570517","sidechainCenter":"41399.466525,98326.363781,40040.336759","tag":""}}},"123":{"chainName":"Staple94","isScaffold":false,"fivePrimeId":10068,"threePrimeId":6077,"nucleotides":{"10068":{"type":"$","pair":10067,"prev":-1,"next":10066,"e1":"0.000000,-0.289032,-0.957319","e2":"0.000000,-0.957319,0.289032","e3":"-1.000000,0.000000,0.000000","position":"57656.251500,99479.112749,42134.919937","backboneCenter":"57698.036474,99287.035979,42264.936893","sidechainCenter":"57614.466525,99671.189519,42004.902980","tag":""},"10066":{"type":"$","pair":10065,"prev":10068,"next":10064,"e1":"0.000000,-0.778243,-0.627963","e2":"0.000000,-0.627963,0.778243","e3":"-1.000000,0.000000,0.000000","position":"57311.251500,99645.726829,42404.990664","backboneCenter":"57353.036474,99560.320478,42620.637713","sidechainCenter":"57269.466525,99731.133180,42189.343615","tag":""},"10064":{"type":"$","pair":10063,"prev":10066,"next":10062,"e1":"0.000000,-0.996779,-0.080199","e2":"0.000000,-0.080199,0.996779","e3":"-1.000000,0.000000,0.000000","position":"56963.645827,99941.156303,42511.381734","backboneCenter":"57005.524180,99975.525388,42743.430071","sidechainCenter":"56921.767474,99906.787217,42279.333398","tag":""},"10062":{"type":"$","pair":10061,"prev":10064,"next":10060,"e1":"0.000000,-0.868632,0.495459","e2":"0.000000,0.495459,0.868632","e3":"-1.000000,0.000000,0.000000","position":"56622.990767,100270.943249,42468.071109","backboneCenter":"56664.476091,100443.505360,42677.362710","sidechainCenter":"56581.505442,100098.381138,42258.779508","tag":""},"10060":{"type":"$","pair":10059,"prev":10062,"next":10058,"e1":"0.000000,-0.438371,0.898794","e2":"0.000000,0.898794,0.438371","e3":"-1.000000,0.000000,0.000000","position":"56277.990767,100487.596019,42233.989166","backboneCenter":"56319.476091,100748.090553,42309.641356","sidechainCenter":"56236.505442,100227.101484,42158.336976","tag":""},"10058":{"type":"$","pair":10057,"prev":10060,"next":10056,"e1":"0.000000,0.144356,0.989526","e2":"0.000000,0.989526,-0.144356","e3":"-1.000000,0.000000,0.000000","position":"55928.645827,100511.611932,41943.192521","backboneCenter":"55970.524180,100730.130744,41857.886052","sidechainCenter":"55886.767474,100293.093121,42028.498991","tag":""},"10056":{"type":"$","pair":10055,"prev":10058,"next":10054,"e1":"0.000000,0.676876,0.736097","e2":"0.000000,0.736097,-0.676876","e3":"-1.000000,0.000000,0.000000","position":"55586.251500,100410.243218,41651.822718","backboneCenter":"55628.036474,100526.586116,41451.168228","sidechainCenter":"55544.466525,100293.900319,41852.477208","tag":""},"10054":{"type":"$","pair":10053,"prev":10056,"next":8073,"e1":"0.000000,0.973976,0.226651","e2":"0.000000,0.226651,-0.973976","e3":"-1.000000,0.000000,0.000000","position":"55242.990767,100119.227691,41472.472214","backboneCenter":"55284.476091,100134.815075,41201.662890","sidechainCenter":"55201.505442,100103.640307,41743.281538","tag":""},"8073":{"type":"$","pair":8074,"prev":10054,"next":8075,"e1":"0.000000,0.973976,0.226651","e2":"0.000000,-0.226651,0.973976","e3":"1.000000,0.000000,0.000000","position":"55154.799326,97873.645043,42531.173080","backboneCenter":"55113.301366,97778.244296,42796.822014","sidechainCenter":"55196.297287,97969.045791,42265.524146","tag":""},"8075":{"type":"$","pair":8076,"prev":8073,"next":8077,"e1":"0.000000,0.676876,0.736097","e2":"0.000000,-0.736097,0.676876","e3":"1.000000,0.000000,0.000000","position":"55503.794034,97618.219707,42380.052681","backboneCenter":"55461.382314,97409.797111,42481.548458","sidechainCenter":"55546.205755,97826.642304,42278.556903","tag":""},"8077":{"type":"$","pair":8078,"prev":8075,"next":8079,"e1":"0.000000,0.144356,0.989526","e2":"0.000000,-0.989526,0.144356","e3":"1.000000,0.000000,0.000000","position":"55848.794034,97470.442366,42098.817732","backboneCenter":"55806.382314,97241.069300,42065.211658","sidechainCenter":"55891.205755,97699.815432,42132.423805","tag":""},"8079":{"type":"$","pair":8080,"prev":8077,"next":8081,"e1":"0.000000,-0.438371,0.898794","e2":"0.000000,-0.898794,-0.438371","e3":"1.000000,0.000000,0.000000","position":"56193.794034,97506.846976,41783.213638","backboneCenter":"56151.382314,97336.300175,41626.194020","sidechainCenter":"56236.205755,97677.393776,41940.233256","tag":""},"8081":{"type":"$","pair":8082,"prev":8079,"next":8083,"e1":"0.000000,-0.868632,0.495459","e2":"0.000000,-0.495459,-0.868632","e3":"1.000000,0.000000,0.000000","position":"56538.794034,97714.771890,41543.008581","backboneCenter":"56496.382314,97662.368113,41317.187378","sidechainCenter":"56581.205755,97767.175666,41768.829784","tag":""},"8083":{"type":"$","pair":8084,"prev":8081,"next":8085,"e1":"0.000000,-0.996779,-0.080199","e2":"0.000000,0.080199,-0.996779","e3":"1.000000,0.000000,0.000000","position":"56879.799326,98046.454677,41455.984946","backboneCenter":"56838.301366,98101.542117,41179.152807","sidechainCenter":"56921.297287,97991.367236,41732.817084","tag":""},"8085":{"type":"$","pair":8086,"prev":8083,"next":8087,"e1":"0.000000,-0.778243,-0.627963","e2":"0.000000,0.627963,-0.778243","e3":"1.000000,0.000000,0.000000","position":"57231.346411,98309.974250,41588.264849","backboneCenter":"57188.774966,98492.802930,41441.499295","sidechainCenter":"57273.917855,98127.145571,41735.030402","tag":""},"8087":{"type":"$","pair":8088,"prev":8085,"next":6107,"e1":"0.000000,-0.289032,-0.957319","e2":"0.000000,0.957319,-0.289032","e3":"1.000000,0.000000,0.000000","position":"57576.346411,98488.092683,41834.544858","backboneCenter":"57533.774966,98721.833356,41816.330808","sidechainCenter":"57618.917855,98254.352009,41852.758908","tag":""},"6107":{"type":"$","pair":6106,"prev":8087,"next":6105,"e1":"0.000000,-0.289032,-0.957319","e2":"0.000000,-0.957319,0.289032","e3":"-1.000000,0.000000,0.000000","position":"57657.990767,97483.254335,40159.608036","backboneCenter":"57699.476091,97240.720493,40281.090511","sidechainCenter":"57616.505442,97725.788177,40038.125561","tag":""},"6105":{"type":"$","pair":6104,"prev":6107,"next":6103,"e1":"0.000000,-0.778243,-0.627963","e2":"0.000000,-0.627963,0.778243","e3":"-1.000000,0.000000,0.000000","position":"57308.645827,97663.212394,40389.291622","backboneCenter":"57350.524180,97560.839355,40600.354232","sidechainCenter":"57266.767474,97765.585433,40178.229012","tag":""},"6103":{"type":"$","pair":6102,"prev":6105,"next":6101,"e1":"0.000000,-0.996779,-0.080199","e2":"0.000000,-0.080199,0.996779","e3":"-1.000000,0.000000,0.000000","position":"56970.420568,97958.868824,40545.213467","backboneCenter":"57011.287155,97972.434812,40827.246284","sidechainCenter":"56929.553982,97945.302837,40263.180650","tag":""},"6101":{"type":"$","pair":6100,"prev":6103,"next":6099,"e1":"0.000000,-0.868632,0.495459","e2":"0.000000,0.495459,0.868632","e3":"-1.000000,0.000000,0.000000","position":"56618.645827,98239.566250,40455.611535","backboneCenter":"56660.524180,98398.723776,40627.938395","sidechainCenter":"56576.767474,98080.408724,40283.284675","tag":""},"6099":{"type":"$","pair":6098,"prev":6101,"next":6097,"e1":"0.000000,-0.438371,0.898794","e2":"0.000000,0.898794,0.438371","e3":"-1.000000,0.000000,0.000000","position":"56277.990767,98487.596019,40233.989166","backboneCenter":"56319.476091,98748.090553,40309.641356","sidechainCenter":"56236.505442,98227.101484,40158.336976","tag":""},"6097":{"type":"$","pair":6096,"prev":6099,"next":6095,"e1":"0.000000,0.144356,0.989526","e2":"0.000000,0.989526,-0.144356","e3":"-1.000000,0.000000,0.000000","position":"55932.990767,98534.661230,39918.524993","backboneCenter":"55974.476091,98792.487300,39834.225682","sidechainCenter":"55891.505442,98276.835159,40002.824304","tag":""},"6095":{"type":"$","pair":6094,"prev":6097,"next":6093,"e1":"0.000000,0.676876,0.736097","e2":"0.000000,0.736097,-0.676876","e3":"-1.000000,0.000000,0.000000","position":"55590.420568,98400.619721,39627.906816","backboneCenter":"55631.287155,98582.290696,39411.753624","sidechainCenter":"55549.553982,98218.948747,39844.060009","tag":""},"6093":{"type":"$","pair":6092,"prev":6095,"next":6091,"e1":"0.000000,0.973976,0.226651","e2":"0.000000,0.226651,-0.973976","e3":"-1.000000,0.000000,0.000000","position":"55245.420568,98121.267067,39466.854807","backboneCenter":"55286.287155,98149.537195,39185.914697","sidechainCenter":"55204.553982,98092.996939,39747.794917","tag":""},"6091":{"type":"$","pair":6090,"prev":6093,"next":6089,"e1":"0.000000,0.932324,-0.361625","e2":"0.000000,-0.361625,-0.932324","e3":"-1.000000,0.000000,0.000000","position":"54897.990767,97801.218143,39497.022286","backboneCenter":"54939.476091,97661.486747,39264.523269","sidechainCenter":"54856.505442,97940.949540,39729.521304","tag":""},"6089":{"type":"$","pair":6088,"prev":6091,"next":6087,"e1":"0.000000,0.566406,-0.824126","e2":"0.000000,-0.824126,-0.566406","e3":"-1.000000,0.000000,0.000000","position":"54551.251500,97569.023450,39677.841450","backboneCenter":"54593.036474,97347.459675,39609.231045","sidechainCenter":"54509.466525,97790.587226,39746.451855","tag":""},"6087":{"type":"$","pair":6086,"prev":6089,"next":6085,"e1":"0.000000,0.003491,-0.999994","e2":"0.000000,-0.999994,-0.003491","e3":"-1.000000,0.000000,0.000000","position":"54207.990767,97459.168790,40001.552113","backboneCenter":"54249.476091,97191.714485,40046.816349","sidechainCenter":"54166.505442,97726.623095,39956.287877","tag":""},"6085":{"type":"$","pair":6084,"prev":6087,"next":6083,"e1":"0.000000,-0.560639,-0.828060","e2":"0.000000,-0.828060,0.560639","e3":"-1.000000,0.000000,0.000000","position":"53862.990767,97554.094916,40306.054673","backboneCenter":"53904.476091,97358.658946,40494.164849","sidechainCenter":"53821.505442,97749.530885,40117.944497","tag":""},"6083":{"type":"$","pair":6082,"prev":6085,"next":6081,"e1":"0.000000,-0.929776,-0.368125","e2":"0.000000,-0.368125,0.929776","e3":"-1.000000,0.000000,0.000000","position":"53517.990767,97804.108351,40504.110374","backboneCenter":"53559.476091,97748.664014,40769.641129","sidechainCenter":"53476.505442,97859.552688,40238.579619","tag":""},"6081":{"type":"$","pair":6080,"prev":6083,"next":6079,"e1":"0.000000,-0.975535,0.219846","e2":"0.000000,0.219846,0.975535","e3":"-1.000000,0.000000,0.000000","position":"53172.990767,98122.253570,40526.834767","backboneCenter":"53214.476091,98226.084595,40777.433599","sidechainCenter":"53131.505442,98018.422545,40276.235935","tag":""},"6079":{"type":"$","pair":6078,"prev":6081,"next":6077,"e1":"0.000000,-0.681998,0.731354","e2":"0.000000,0.731354,0.681998","e3":"-1.000000,0.000000,0.000000","position":"52827.990767,98397.878580,40366.324231","backboneCenter":"52869.476091,98624.872183,40514.832012","sidechainCenter":"52786.505442,98170.884978,40217.816451","tag":""},"6077":{"type":"$","pair":6076,"prev":6079,"next":-1,"e1":"0.000000,-0.151261,0.988494","e2":"0.000000,0.988494,0.151261","e3":"-1.000000,0.000000,0.000000","position":"52481.251500,98528.229697,40102.470992","backboneCenter":"52523.036474,98757.569106,40067.810782","sidechainCenter":"52439.466525,98298.890289,40137.131203","tag":""}}},"4244":{"chainName":"Staple95","isScaffold":false,"fivePrimeId":10130,"threePrimeId":6141,"nucleotides":{"10130":{"type":"$","pair":10129,"prev":-1,"next":10128,"e1":"0.000000,0.013962,-0.999903","e2":"0.000000,-0.999903,-0.013962","e3":"-1.000000,0.000000,0.000000","position":"68700.420568,99453.259279,41995.092675","backboneCenter":"68741.287155,99172.745591,42027.320252","sidechainCenter":"68659.553982,99733.772966,41962.865098","tag":""},"10128":{"type":"$","pair":10127,"prev":10130,"next":10126,"e1":"0.000000,-0.551937,-0.833886","e2":"0.000000,-0.833886,0.551937","e3":"-1.000000,0.000000,0.000000","position":"68352.990767,99550.914426,42301.368470","backboneCenter":"68394.476091,99353.519324,42487.421768","sidechainCenter":"68311.505442,99748.309529,42115.315172","tag":""},"10126":{"type":"$","pair":10125,"prev":10128,"next":10124,"e1":"0.000000,-0.977783,0.209619","e2":"0.000000,0.209619,0.977783","e3":"-1.000000,0.000000,0.000000","position":"67661.251500,100091.785528,42530.190847","backboneCenter":"67703.036474,100205.626804,42732.275133","sidechainCenter":"67619.466525,99977.944253,42328.106561","tag":""},"10124":{"type":"$","pair":10123,"prev":10126,"next":10122,"e1":"0.000000,-0.689620,0.724172","e2":"0.000000,0.724172,0.689620","e3":"-1.000000,0.000000,0.000000","position":"67316.251500,100374.600222,42386.266218","backboneCenter":"67358.036474,100582.524064,42489.055178","sidechainCenter":"67274.466525,100166.676379,42283.477259","tag":""},"10122":{"type":"$","pair":10121,"prev":10124,"next":10120,"e1":"0.000000,-0.161604,0.986856","e2":"0.000000,0.986856,0.161604","e3":"-1.000000,0.000000,0.000000","position":"66968.645827,100504.840590,42100.547686","backboneCenter":"67010.524180,100738.924790,42085.307864","sidechainCenter":"66926.767474,100270.756391,42115.787507","tag":""},"10120":{"type":"$","pair":10119,"prev":10122,"next":10118,"e1":"0.000000,0.422618,0.906308","e2":"0.000000,0.906308,-0.422618","e3":"-1.000000,0.000000,0.000000","position":"66627.990767,100488.697852,41768.320877","backboneCenter":"66669.476091,100711.425169,41613.488067","sidechainCenter":"66586.505442,100265.970536,41923.153686","tag":""},"10118":{"type":"$","pair":10117,"prev":10120,"next":8137,"e1":"0.000000,0.859852,0.510543","e2":"0.000000,0.510543,-0.859852","e3":"-1.000000,0.000000,0.000000","position":"66281.251500,100292.887777,41548.620262","backboneCenter":"66323.036474,100346.663444,41322.996522","sidechainCenter":"66239.466525,100239.112110,41774.244003","tag":""},"8137":{"type":"$","pair":8138,"prev":10118,"next":8139,"e1":"0.000000,0.859852,0.510543","e2":"0.000000,-0.510543,0.859852","e3":"1.000000,0.000000,0.000000","position":"66197.154824,97721.291525,42462.554926","backboneCenter":"66155.070648,97547.739302,42670.889750","sidechainCenter":"66239.238999,97894.843748,42254.220103","tag":""},"8139":{"type":"$","pair":8140,"prev":8137,"next":8141,"e1":"0.000000,0.422618,0.906308","e2":"0.000000,-0.906308,0.422618","e3":"1.000000,0.000000,0.000000","position":"66539.799326,97504.035759,42228.319706","backboneCenter":"66498.301366,97236.121625,42317.160439","sidechainCenter":"66581.297287,97771.949893,42139.478972","tag":""},"8141":{"type":"$","pair":8142,"prev":8139,"next":8143,"e1":"0.000000,-0.161604,0.986856","e2":"0.000000,-0.986856,-0.161604","e3":"1.000000,0.000000,0.000000","position":"66887.154824,97467.641293,41909.282407","backboneCenter":"66845.070648,97210.344767,41823.712141","sidechainCenter":"66929.238999,97724.937820,41994.852674","tag":""},"8143":{"type":"$","pair":8144,"prev":8141,"next":8145,"e1":"0.000000,-0.689620,0.724172","e2":"0.000000,-0.724172,-0.689620","e3":"1.000000,0.000000,0.000000","position":"67236.346411,97615.048182,41657.331109","backboneCenter":"67193.774966,97483.756854,41463.091460","sidechainCenter":"67278.917855,97746.339511,41851.570757","tag":""},"8145":{"type":"$","pair":8146,"prev":8143,"next":8147,"e1":"0.000000,-0.977783,0.209619","e2":"0.000000,-0.209619,-0.977783","e3":"1.000000,0.000000,0.000000","position":"67578.794034,97866.303672,41478.155652","backboneCenter":"67536.382314,97884.634414,41247.059664","sidechainCenter":"67621.205755,97847.972930,41709.251639","tag":""},"8147":{"type":"$","pair":8148,"prev":8145,"next":8149,"e1":"0.000000,-0.551937,-0.833886","e2":"0.000000,0.833886,-0.551937","e3":"1.000000,0.000000,0.000000","position":"68264.799326,98456.768701,41700.880007","backboneCenter":"68223.301366,98708.608532,41573.414882","sidechainCenter":"68306.297287,98204.928869,41828.345132","tag":""},"8149":{"type":"$","pair":8150,"prev":8147,"next":6169,"e1":"0.000000,0.013962,-0.999903","e2":"0.000000,0.999903,0.013962","e3":"1.000000,0.000000,0.000000","position":"68609.799326,98545.897752,42010.298545","backboneCenter":"68568.301366,98825.772126,42046.918128","sidechainCenter":"68651.297287,98266.023379,41973.678962","tag":""},"6169":{"type":"$","pair":6168,"prev":8149,"next":6167,"e1":"0.000000,0.013962,-0.999903","e2":"0.000000,-0.999903,-0.013962","e3":"-1.000000,0.000000,0.000000","position":"68696.251500,97462.699407,39971.103803","backboneCenter":"68738.036474,97240.300409,40036.956520","sidechainCenter":"68654.466525,97685.098404,39905.251086","tag":""},"6167":{"type":"$","pair":6166,"prev":6169,"next":6165,"e1":"0.000000,-0.551937,-0.833886","e2":"0.000000,-0.833886,0.551937","e3":"-1.000000,0.000000,0.000000","position":"68352.990767,97550.914426,40301.368470","backboneCenter":"68394.476091,97353.519324,40487.421768","sidechainCenter":"68311.505442,97748.309529,40115.315172","tag":""},"6165":{"type":"$","pair":6164,"prev":6167,"next":6163,"e1":"0.000000,-0.925871,-0.377841","e2":"0.000000,-0.377841,0.925871","e3":"-1.000000,0.000000,0.000000","position":"68007.990767,97798.840157,40502.031398","backboneCenter":"68049.476091,97740.618279,40766.966993","sidechainCenter":"67966.505442,97857.062034,40237.095803","tag":""},"6163":{"type":"$","pair":6162,"prev":6165,"next":6161,"e1":"0.000000,-0.977783,0.209619","e2":"0.000000,0.209619,0.977783","e3":"-1.000000,0.000000,0.000000","position":"67661.251500,98091.785528,40530.190847","backboneCenter":"67703.036474,98205.626804,40732.275133","sidechainCenter":"67619.466525,97977.944253,40328.106561","tag":""},"6161":{"type":"$","pair":6160,"prev":6163,"next":6159,"e1":"0.000000,-0.689620,0.724172","e2":"0.000000,0.724172,0.689620","e3":"-1.000000,0.000000,0.000000","position":"67317.990767,98394.020696,40370.470644","backboneCenter":"67359.476091,98619.446711,40521.347310","sidechainCenter":"67276.505442,98168.594681,40219.593979","tag":""},"6159":{"type":"$","pair":6158,"prev":6161,"next":6157,"e1":"0.000000,-0.161604,0.986856","e2":"0.000000,0.986856,0.161604","e3":"-1.000000,0.000000,0.000000","position":"66968.645827,98504.840590,40100.547686","backboneCenter":"67010.524180,98738.924790,40085.307864","sidechainCenter":"66926.767474,98270.756391,40115.787507","tag":""},"6157":{"type":"$","pair":6156,"prev":6159,"next":6155,"e1":"0.000000,0.422618,0.906308","e2":"0.000000,0.906308,-0.422618","e3":"-1.000000,0.000000,0.000000","position":"66626.251500,98496.318333,39792.165861","backboneCenter":"66668.036474,98667.887175,39636.082463","sidechainCenter":"66584.466525,98324.749492,39948.249258","tag":""},"6155":{"type":"$","pair":6154,"prev":6157,"next":6153,"e1":"0.000000,0.859852,0.510543","e2":"0.000000,0.510543,-0.859852","e3":"-1.000000,0.000000,0.000000","position":"66281.251500,98292.887777,39548.620262","backboneCenter":"66323.036474,98346.663444,39322.996522","sidechainCenter":"66239.466525,98239.112110,39774.244003","tag":""},"6153":{"type":"$","pair":6152,"prev":6155,"next":6151,"e1":"0.000000,0.998027,-0.062791","e2":"0.000000,-0.062791,-0.998027","e3":"-1.000000,0.000000,0.000000","position":"65936.251500,97987.589853,39462.066077","backboneCenter":"65978.036474,97904.868985,39245.374701","sidechainCenter":"65894.466525,98070.310721,39678.757453","tag":""},"6151":{"type":"$","pair":6150,"prev":6153,"next":6149,"e1":"0.000000,0.305695,-0.952129","e2":"0.000000,-0.952129,-0.305695","e3":"-1.000000,0.000000,0.000000","position":"65246.251500,97494.625318,39815.274939","backboneCenter":"65288.036474,97262.690627,39813.227032","sidechainCenter":"65204.466525,97726.560008,39817.322847","tag":""},"6149":{"type":"$","pair":6148,"prev":6151,"next":6147,"e1":"0.000000,-0.284015,-0.958820","e2":"0.000000,-0.958820,0.284015","e3":"-1.000000,0.000000,0.000000","position":"64905.420568,97476.534077,40157.901632","backboneCenter":"64946.287155,97218.294275,40272.088982","sidechainCenter":"64864.553982,97734.773878,40043.714282","tag":""},"6147":{"type":"$","pair":6146,"prev":6149,"next":6145,"e1":"0.000000,-0.774944,-0.632029","e2":"0.000000,-0.632029,0.774944","e3":"-1.000000,0.000000,0.000000","position":"64553.645827,97661.178693,40387.522878","backboneCenter":"64595.524180,97557.701941,40598.046574","sidechainCenter":"64511.767474,97764.655445,40176.999182","tag":""},"6145":{"type":"$","pair":6144,"prev":6147,"next":6143,"e1":"0.000000,-0.996345,-0.085417","e2":"0.000000,-0.085417,0.996345","e3":"-1.000000,0.000000,0.000000","position":"64215.420568,97956.014670,40544.990632","backboneCenter":"64256.287155,97968.103758,40827.090614","sidechainCenter":"64174.553982,97943.925582,40262.890650","tag":""},"6143":{"type":"$","pair":6142,"prev":6145,"next":6141,"e1":"0.000000,-0.871214,0.490904","e2":"0.000000,0.490904,0.871214","e3":"-1.000000,0.000000,0.000000","position":"63870.420568,98270.780211,40475.002711","backboneCenter":"63911.287155,98439.737674,40701.232509","sidechainCenter":"63829.553982,98101.822748,40248.772913","tag":""},"6141":{"type":"$","pair":6140,"prev":6143,"next":-1,"e1":"0.000000,-0.443071,0.896486","e2":"0.000000,0.896486,0.443071","e3":"-1.000000,0.000000,0.000000","position":"63525.420568,98491.367472,40239.807227","backboneCenter":"63566.287155,98758.429328,40331.483345","sidechainCenter":"63484.553982,98224.305616,40148.131108","tag":""}}},"7992":{"chainName":"Staple96","isScaffold":false,"fivePrimeId":10194,"threePrimeId":6203,"nucleotides":{"10194":{"type":"$","pair":10193,"prev":-1,"next":10192,"e1":"0.000000,0.315649,-0.948876","e2":"0.000000,-0.948876,-0.315649","e3":"-1.000000,0.000000,0.000000","position":"79737.990767,99485.740687,41832.553992","backboneCenter":"79779.476091,99217.528970,41792.018432","sidechainCenter":"79696.505442,99753.952403,41873.089551","tag":""},"10192":{"type":"$","pair":10191,"prev":10194,"next":10190,"e1":"0.000000,-0.273959,-0.961741","e2":"0.000000,-0.961741,0.273959","e3":"-1.000000,0.000000,0.000000","position":"79392.990767,99480.811071,42151.471657","backboneCenter":"79434.476091,99236.398986,42269.129589","sidechainCenter":"79351.505442,99725.223156,42033.813725","tag":""},"10190":{"type":"$","pair":10189,"prev":10192,"next":10188,"e1":"0.000000,-0.768284,-0.640110","e2":"0.000000,-0.640110,0.768284","e3":"-1.000000,0.000000,0.000000","position":"79043.645827,99657.139215,42383.953566","backboneCenter":"79085.524180,99551.463578,42593.382133","sidechainCenter":"79001.767474,99762.814852,42174.525000","tag":""},"10188":{"type":"$","pair":10187,"prev":10190,"next":10186,"e1":"0.000000,-0.995396,-0.095846","e2":"0.000000,-0.095846,0.995396","e3":"-1.000000,0.000000,0.000000","position":"78701.251500,99927.175361,42533.126148","backboneCenter":"78743.036474,99974.583598,42760.173177","sidechainCenter":"78659.466525,99879.767123,42306.079119","tag":""},"10186":{"type":"$","pair":10185,"prev":10188,"next":10184,"e1":"0.000000,-0.876307,0.481754","e2":"0.000000,0.481754,0.876307","e3":"-1.000000,0.000000,0.000000","position":"78357.990767,100263.557682,42472.269156","backboneCenter":"78399.476091,100432.811095,42684.245424","sidechainCenter":"78316.505442,100094.304270,42260.292887","tag":""},"10184":{"type":"$","pair":10183,"prev":10186,"next":10182,"e1":"0.000000,-0.452435,0.891798","e2":"0.000000,0.891798,0.452435","e3":"-1.000000,0.000000,0.000000","position":"78012.990767,100483.860523,42241.619125","backboneCenter":"78054.476091,100743.134628,42321.353652","sidechainCenter":"77971.505442,100224.586418,42161.884597","tag":""},"10182":{"type":"$","pair":10181,"prev":10184,"next":10180,"e1":"0.000000,0.128796,0.991671","e2":"0.000000,0.991671,-0.128796","e3":"-1.000000,0.000000,0.000000","position":"77663.645827,100512.441109,41951.235580","backboneCenter":"77705.524180,100732.272898,41869.371980","sidechainCenter":"77621.767474,100292.609320,42033.099181","tag":""},"10180":{"type":"$","pair":10179,"prev":10182,"next":8199,"e1":"0.000000,0.665230,0.746638","e2":"0.000000,0.746638,-0.665230","e3":"-1.000000,0.000000,0.000000","position":"77325.420568,100406.414884,41634.245382","backboneCenter":"77366.287155,100591.458633,41420.972419","sidechainCenter":"77284.553982,100221.371134,41847.518344","tag":""},"8199":{"type":"$","pair":8200,"prev":10180,"next":8201,"e1":"0.000000,0.665230,0.746638","e2":"0.000000,-0.746638,0.665230","e3":"1.000000,0.000000,0.000000","position":"77238.794034,97612.297199,42374.009050","backboneCenter":"77196.382314,97402.306088,42472.218547","sidechainCenter":"77281.205755,97822.288309,42275.799554","tag":""},"8201":{"type":"$","pair":8202,"prev":8199,"next":8203,"e1":"0.000000,0.128796,0.991671","e2":"0.000000,-0.991671,0.128796","e3":"1.000000,0.000000,0.000000","position":"77586.346411,97491.438227,42083.515230","backboneCenter":"77543.774966,97257.861358,42063.308784","sidechainCenter":"77628.917855,97725.015095,42103.721675","tag":""},"8203":{"type":"$","pair":8204,"prev":8201,"next":8205,"e1":"0.000000,-0.452435,0.891798","e2":"0.000000,-0.891798,-0.452435","e3":"1.000000,0.000000,0.000000","position":"77927.154824,97519.990918,41752.559593","backboneCenter":"77885.070648,97300.612142,41593.196092","sidechainCenter":"77969.238999,97739.369693,41911.923095","tag":""},"8205":{"type":"$","pair":8206,"prev":8203,"next":8207,"e1":"0.000000,-0.876307,0.481754","e2":"0.000000,-0.481754,-0.876307","e3":"1.000000,0.000000,0.000000","position":"78273.794034,97721.985187,41538.584790","backboneCenter":"78231.382314,97673.134921,41311.968324","sidechainCenter":"78316.205755,97770.835453,41765.201257","tag":""},"8207":{"type":"$","pair":8208,"prev":8205,"next":8209,"e1":"0.000000,-0.995396,-0.095846","e2":"0.000000,0.095846,-0.995396","e3":"1.000000,0.000000,0.000000","position":"78617.154824,98055.236659,41462.799492","backboneCenter":"78575.070648,98123.566752,41200.397565","sidechainCenter":"78659.238999,97986.906566,41725.201419","tag":""},"8209":{"type":"$","pair":8210,"prev":8207,"next":8211,"e1":"0.000000,-0.768284,-0.640110","e2":"0.000000,0.640110,-0.768284","e3":"1.000000,0.000000,0.000000","position":"78962.154824,98348.357390,41587.346873","backboneCenter":"78920.070648,98552.675084,41409.082876","sidechainCenter":"79004.238999,98144.039695,41765.610870","tag":""},"8211":{"type":"$","pair":8212,"prev":8209,"next":8213,"e1":"0.000000,-0.273959,-0.961741","e2":"0.000000,0.961741,-0.273959","e3":"1.000000,0.000000,0.000000","position":"79307.154824,98520.318232,41855.416419","backboneCenter":"79265.070648,98789.561136,41823.291178","sidechainCenter":"79349.238999,98251.075327,41887.541660","tag":""},"8213":{"type":"$","pair":8214,"prev":8211,"next":6233,"e1":"0.000000,0.315649,-0.948876","e2":"0.000000,0.948876,0.315649","e3":"1.000000,0.000000,0.000000","position":"79653.794034,98517.492323,42149.659372","backboneCenter":"79611.382314,98707.307810,42282.743753","sidechainCenter":"79696.205755,98327.676836,42016.574991","tag":""},"6233":{"type":"$","pair":6232,"prev":8213,"next":6231,"e1":"0.000000,0.315649,-0.948876","e2":"0.000000,-0.948876,-0.315649","e3":"-1.000000,0.000000,0.000000","position":"79737.990767,97485.740687,39832.553992","backboneCenter":"79779.476091,97217.528970,39792.018432","sidechainCenter":"79696.505442,97753.952403,39873.089551","tag":""},"6231":{"type":"$","pair":6230,"prev":6233,"next":6229,"e1":"0.000000,-0.273959,-0.961741","e2":"0.000000,-0.961741,0.273959","e3":"-1.000000,0.000000,0.000000","position":"79392.990767,97480.811071,40151.471657","backboneCenter":"79434.476091,97236.398986,40269.129589","sidechainCenter":"79351.505442,97725.223156,40033.813725","tag":""},"6229":{"type":"$","pair":6228,"prev":6231,"next":6227,"e1":"0.000000,-0.768284,-0.640110","e2":"0.000000,-0.640110,0.768284","e3":"-1.000000,0.000000,0.000000","position":"79047.990767,97656.457136,40417.706964","backboneCenter":"79089.476091,97520.852039,40652.636557","sidechainCenter":"79006.505442,97792.062233,40182.777370","tag":""},"6227":{"type":"$","pair":6226,"prev":6229,"next":6225,"e1":"0.000000,-0.995396,-0.095846","e2":"0.000000,-0.095846,0.995396","e3":"-1.000000,0.000000,0.000000","position":"78701.251500,97927.175361,40533.126148","backboneCenter":"78743.036474,97974.583598,40760.173177","sidechainCenter":"78659.466525,97879.767123,40306.079119","tag":""},"6225":{"type":"$","pair":6224,"prev":6227,"next":6223,"e1":"0.000000,-0.876307,0.481754","e2":"0.000000,0.481754,0.876307","e3":"-1.000000,0.000000,0.000000","position":"78353.645827,98232.380260,40459.318270","backboneCenter":"78395.524180,98388.811358,40634.123808","sidechainCenter":"78311.767474,98075.949162,40284.512732","tag":""},"6223":{"type":"$","pair":6222,"prev":6225,"next":6221,"e1":"0.000000,-0.452435,0.891798","e2":"0.000000,0.891798,0.452435","e3":"-1.000000,0.000000,0.000000","position":"78015.420568,98488.829320,40244.939572","backboneCenter":"78056.287155,98754.916521,40339.407278","sidechainCenter":"77974.553982,98222.742120,40150.471866","tag":""},"6221":{"type":"$","pair":6220,"prev":6223,"next":6219,"e1":"0.000000,0.128796,0.991671","e2":"0.000000,0.991671,-0.128796","e3":"-1.000000,0.000000,0.000000","position":"77670.420568,98541.850897,39926.876107","backboneCenter":"77711.287155,98814.900093,39854.968649","sidechainCenter":"77629.553982,98268.801701,39998.783565","tag":""},"6219":{"type":"$","pair":6218,"prev":6221,"next":6217,"e1":"0.000000,0.665230,0.746638","e2":"0.000000,0.746638,-0.665230","e3":"-1.000000,0.000000,0.000000","position":"77321.251500,98415.661538,39658.309492","backboneCenter":"77363.036474,98535.141828,39459.507191","sidechainCenter":"77279.466525,98296.181248,39857.111793","tag":""},"6217":{"type":"$","pair":6216,"prev":6219,"next":6215,"e1":"0.000000,0.970296,0.241922","e2":"0.000000,0.241922,-0.970296","e3":"-1.000000,0.000000,0.000000","position":"76976.251500,98150.825785,39483.493950","backboneCenter":"77018.036474,98137.497974,39251.933452","sidechainCenter":"76934.466525,98164.153597,39715.054447","tag":""},"6215":{"type":"$","pair":6214,"prev":6217,"next":6213,"e1":"0.000000,0.937889,-0.346936","e2":"0.000000,-0.346936,-0.937889","e3":"-1.000000,0.000000,0.000000","position":"76635.420568,97807.753391,39488.149690","backboneCenter":"76676.287155,97676.702527,39238.045278","sidechainCenter":"76594.553982,97938.804255,39738.254102","tag":""},"6213":{"type":"$","pair":6212,"prev":6215,"next":6211,"e1":"0.000000,0.579281,-0.815128","e2":"0.000000,-0.815128,-0.579281","e3":"-1.000000,0.000000,0.000000","position":"76286.251500,97574.136866,39671.111709","backboneCenter":"76328.036474,97353.678109,39599.029595","sidechainCenter":"76244.466525,97794.595622,39743.193822","tag":""},"6211":{"type":"$","pair":6210,"prev":6213,"next":6209,"e1":"0.000000,0.019197,-0.999816","e2":"0.000000,-0.999816,-0.019197","e3":"-1.000000,0.000000,0.000000","position":"75942.990767,97459.211131,39993.056914","backboneCenter":"75984.476091,97191.078842,40034.114576","sidechainCenter":"75901.505442,97727.343421,39951.999252","tag":""},"6209":{"type":"$","pair":6208,"prev":6211,"next":6207,"e1":"0.000000,-0.547563,-0.836764","e2":"0.000000,-0.836764,0.547563","e3":"-1.000000,0.000000,0.000000","position":"75593.645827,97559.863442,40266.933830","backboneCenter":"75635.524180,97397.574341,40436.314797","sidechainCenter":"75551.767474,97722.152543,40097.552862","tag":""},"6207":{"type":"$","pair":6206,"prev":6209,"next":6205,"e1":"0.000000,-0.923880,-0.382683","e2":"0.000000,-0.382683,0.923880","e3":"-1.000000,0.000000,0.000000","position":"75248.645827,97786.828107,40468.541997","backboneCenter":"75290.524180,97748.211944,40699.921461","sidechainCenter":"75206.767474,97825.444269,40237.162532","tag":""},"6205":{"type":"$","pair":6204,"prev":6207,"next":6203,"e1":"0.000000,-0.978867,0.204496","e2":"0.000000,0.204496,0.978867","e3":"-1.000000,0.000000,0.000000","position":"74907.990767,98113.963327,40528.690048","backboneCenter":"74949.476091,98213.845307,40780.888871","sidechainCenter":"74866.505442,98014.081346,40276.491225","tag":""},"6203":{"type":"$","pair":6202,"prev":6205,"next":-1,"e1":"0.000000,-0.693402,0.720551","e2":"0.000000,0.720551,0.693402","e3":"-1.000000,0.000000,0.000000","position":"74562.990767,98392.075524,40372.528644","backboneCenter":"74604.476091,98616.708464,40524.583564","sidechainCenter":"74521.505442,98167.442584,40220.473724","tag":""}}},"12113":{"chainName":"Staple97","isScaffold":false,"fivePrimeId":10256,"threePrimeId":6265,"nucleotides":{"10256":{"type":"$","pair":10255,"prev":-1,"next":10254,"e1":"0.000000,0.587785,-0.809017","e2":"0.000000,-0.809017,-0.587785","e3":"-1.000000,0.000000,0.000000","position":"90780.420568,99556.062349,41680.830984","backboneCenter":"90821.287155,99308.265004,41545.468430","sidechainCenter":"90739.553982,99803.859695,41816.193539","tag":""},"10254":{"type":"$","pair":10253,"prev":10256,"next":10252,"e1":"0.000000,0.029666,-0.999560","e2":"0.000000,-0.999560,-0.029666","e3":"-1.000000,0.000000,0.000000","position":"90431.251500,99463.219574,41962.667817","backboneCenter":"90473.036474,99239.813644,42025.019119","sidechainCenter":"90389.466525,99686.625504,41900.316516","tag":""},"10252":{"type":"$","pair":10251,"prev":10254,"next":10250,"e1":"0.000000,-0.538771,-0.842452","e2":"0.000000,-0.842452,0.538771","e3":"-1.000000,0.000000,0.000000","position":"90086.251500,99535.528948,42271.649700","backboneCenter":"90128.036474,99386.110273,42449.053065","sidechainCenter":"90044.466525,99684.947624,42094.246335","tag":""},"10250":{"type":"$","pair":10249,"prev":10252,"next":10248,"e1":"0.000000,-0.919821,-0.392337","e2":"0.000000,-0.392337,0.919821","e3":"-1.000000,0.000000,0.000000","position":"89745.420568,99787.995561,42503.987714","backboneCenter":"89786.287155,99711.370182,42775.750657","sidechainCenter":"89704.553982,99864.620940,42232.224772","tag":""},"10248":{"type":"$","pair":10247,"prev":10250,"next":10246,"e1":"0.000000,-0.980955,0.194234","e2":"0.000000,0.194234,0.980955","e3":"-1.000000,0.000000,0.000000","position":"89400.420568,100108.873700,42535.813415","backboneCenter":"89441.287155,100198.719102,42803.496716","sidechainCenter":"89359.553982,100019.028298,42268.130114","tag":""},"10246":{"type":"$","pair":10245,"prev":10248,"next":10244,"e1":"0.000000,-0.700909,0.713250","e2":"0.000000,0.713250,0.700909","e3":"-1.000000,0.000000,0.000000","position":"89055.420568,100391.885195,42381.281382","backboneCenter":"89096.287155,100616.952841,42551.783876","sidechainCenter":"89014.553982,100166.817548,42210.778889","tag":""},"10244":{"type":"$","pair":10243,"prev":10246,"next":10242,"e1":"0.000000,-0.177085,0.984196","e2":"0.000000,0.984196,0.177085","e3":"-1.000000,0.000000,0.000000","position":"88707.990767,100532.884291,42092.385821","backboneCenter":"88749.476091,100804.135416,42094.252204","sidechainCenter":"88666.505442,100261.633165,42090.519439","tag":""},"10242":{"type":"$","pair":10241,"prev":10244,"next":8261,"e1":"0.000000,0.408330,0.912834","e2":"0.000000,0.912834,-0.408330","e3":"-1.000000,0.000000,0.000000","position":"88362.990767,100492.276620,41776.025591","backboneCenter":"88404.476091,100717.408467,41624.710331","sidechainCenter":"88321.505442,100267.144773,41927.340850","tag":""},"8261":{"type":"$","pair":8262,"prev":10242,"next":8263,"e1":"0.000000,0.408330,0.912834","e2":"0.000000,-0.912834,0.408330","e3":"1.000000,0.000000,0.000000","position":"88281.346411,97536.887073,42226.133341","backboneCenter":"88238.774966,97307.355360,42273.899924","sidechainCenter":"88323.917855,97766.418787,42178.366759","tag":""},"8263":{"type":"$","pair":8264,"prev":8261,"next":8265,"e1":"0.000000,-0.177085,0.984196","e2":"0.000000,-0.984196,-0.177085","e3":"1.000000,0.000000,0.000000","position":"88623.794034,97466.452642,41925.680089","backboneCenter":"88581.382314,97259.596102,41821.029513","sidechainCenter":"88666.205755,97673.309183,42030.330666","tag":""},"8265":{"type":"$","pair":8266,"prev":8263,"next":8267,"e1":"0.000000,-0.700909,0.713250","e2":"0.000000,-0.713250,-0.700909","e3":"1.000000,0.000000,0.000000","position":"88968.794034,97601.118643,41637.936614","backboneCenter":"88926.382314,97489.208134,41434.915902","sidechainCenter":"89011.205755,97713.029153,41840.957326","tag":""},"8267":{"type":"$","pair":8268,"prev":8265,"next":8269,"e1":"0.000000,-0.980955,0.194234","e2":"0.000000,-0.194234,-0.980955","e3":"1.000000,0.000000,0.000000","position":"89313.794034,97874.516941,41476.120020","backboneCenter":"89271.382314,97896.475320,41245.340468","sidechainCenter":"89356.205755,97852.558562,41706.899571","tag":""},"8269":{"type":"$","pair":8270,"prev":8267,"next":8271,"e1":"0.000000,-0.919821,-0.392337","e2":"0.000000,0.392337,-0.919821","e3":"1.000000,0.000000,0.000000","position":"89657.154824,98215.084327,41504.647392","backboneCenter":"89615.070648,98359.558376,41275.189287","sidechainCenter":"89699.238999,98070.610278,41734.105497","tag":""},"8271":{"type":"$","pair":8272,"prev":8269,"next":8273,"e1":"0.000000,-0.538771,-0.842452","e2":"0.000000,0.842452,-0.538771","e3":"1.000000,0.000000,0.000000","position":"90002.154824,98456.824894,41711.995676","backboneCenter":"89960.070648,98705.480278,41603.855617","sidechainCenter":"90044.238999,98208.169509,41820.135735","tag":""},"8273":{"type":"$","pair":8274,"prev":8271,"next":8275,"e1":"0.000000,0.029666,-0.999560","e2":"0.000000,0.999560,0.029666","e3":"1.000000,0.000000,0.000000","position":"90347.154824,98539.680204,42019.512847","backboneCenter":"90305.070648,98806.033734,42070.302315","sidechainCenter":"90389.238999,98273.326675,41968.723379","tag":""},"8275":{"type":"$","pair":8276,"prev":8273,"next":6295,"e1":"0.000000,0.587785,-0.809017","e2":"0.000000,0.809017,0.587785","e3":"1.000000,0.000000,0.000000","position":"90696.346411,98426.890374,42288.746392","backboneCenter":"90653.774966,98582.717815,42463.915633","sidechainCenter":"90738.917855,98271.062934,42113.577152","tag":""},"6295":{"type":"$","pair":6294,"prev":8275,"next":6293,"e1":"0.000000,0.587785,-0.809017","e2":"0.000000,-0.809017,-0.587785","e3":"-1.000000,0.000000,0.000000","position":"90777.990767,97560.443453,39684.895495","backboneCenter":"90819.476091,97317.043281,39565.158231","sidechainCenter":"90736.505442,97803.843625,39804.632760","tag":""},"6293":{"type":"$","pair":6292,"prev":6295,"next":6291,"e1":"0.000000,0.029666,-0.999560","e2":"0.000000,-0.999560,-0.029666","e3":"-1.000000,0.000000,0.000000","position":"90431.251500,97463.219574,39962.667817","backboneCenter":"90473.036474,97239.813644,40025.019119","sidechainCenter":"90389.466525,97686.625504,39900.316516","tag":""},"6291":{"type":"$","pair":6290,"prev":6293,"next":6289,"e1":"0.000000,-0.538771,-0.842452","e2":"0.000000,-0.842452,0.538771","e3":"-1.000000,0.000000,0.000000","position":"90086.251500,97535.528948,40271.649700","backboneCenter":"90128.036474,97386.110273,40449.053065","sidechainCenter":"90044.466525,97684.947624,40094.246335","tag":""},"6289":{"type":"$","pair":6288,"prev":6291,"next":6287,"e1":"0.000000,-0.919821,-0.392337","e2":"0.000000,-0.392337,0.919821","e3":"-1.000000,0.000000,0.000000","position":"89742.990767,97790.979407,40498.809782","backboneCenter":"89784.476091,97728.603285,40762.798183","sidechainCenter":"89701.505442,97853.355529,40234.821381","tag":""},"6287":{"type":"$","pair":6286,"prev":6289,"next":6285,"e1":"0.000000,-0.980955,0.194234","e2":"0.000000,0.194234,0.980955","e3":"-1.000000,0.000000,0.000000","position":"89397.990767,98108.420750,40529.854459","backboneCenter":"89439.476091,98205.656282,40783.085397","sidechainCenter":"89356.505442,98011.185218,40276.623522","tag":""},"6285":{"type":"$","pair":6284,"prev":6287,"next":6283,"e1":"0.000000,-0.700909,0.713250","e2":"0.000000,0.713250,0.700909","e3":"-1.000000,0.000000,0.000000","position":"89055.420568,98391.885195,40381.281382","backboneCenter":"89096.287155,98616.952841,40551.783876","sidechainCenter":"89014.553982,98166.817548,40210.778889","tag":""},"6283":{"type":"$","pair":6282,"prev":6285,"next":6281,"e1":"0.000000,-0.177085,0.984196","e2":"0.000000,0.984196,0.177085","e3":"-1.000000,0.000000,0.000000","position":"88703.645827,98503.198975,40108.464973","backboneCenter":"88745.524180,98737.493673,40096.903866","sidechainCenter":"88661.767474,98268.904277,40120.026079","tag":""},"6281":{"type":"$","pair":6280,"prev":6283,"next":6279,"e1":"0.000000,0.408330,0.912834","e2":"0.000000,0.912834,-0.408330","e3":"-1.000000,0.000000,0.000000","position":"88362.990767,98492.276620,39776.025591","backboneCenter":"88404.476091,98717.408467,39624.710331","sidechainCenter":"88321.505442,98267.144773,39927.340850","tag":""},"6279":{"type":"$","pair":6278,"prev":6281,"next":6277,"e1":"0.000000,0.851727,0.523986","e2":"0.000000,0.523986,-0.851727","e3":"-1.000000,0.000000,0.000000","position":"88017.990767,98280.453463,39537.564423","backboneCenter":"88059.476091,98381.164407,39285.695485","sidechainCenter":"87976.505442,98179.742518,39789.433362","tag":""},"6277":{"type":"$","pair":6276,"prev":6279,"next":6275,"e1":"0.000000,0.998890,-0.047106","e2":"0.000000,-0.047106,-0.998890","e3":"-1.000000,0.000000,0.000000","position":"87671.251500,97996.040883,39461.937510","backboneCenter":"87713.036474,97916.733860,39243.973544","sidechainCenter":"87629.466525,98075.347906,39679.901477","tag":""},"6275":{"type":"$","pair":6274,"prev":6277,"next":6273,"e1":"0.000000,0.798636,-0.601815","e2":"0.000000,-0.601815,-0.798636","e3":"-1.000000,0.000000,0.000000","position":"87327.990767,97671.777625,39570.150166","backboneCenter":"87369.476091,97474.020670,39384.481528","sidechainCenter":"87286.505442,97869.534579,39755.818805","tag":""},"6273":{"type":"$","pair":6272,"prev":6275,"next":6271,"e1":"0.000000,0.320613,-0.947210","e2":"0.000000,-0.947210,-0.320613","e3":"-1.000000,0.000000,0.000000","position":"86982.990767,97486.624477,39829.863644","backboneCenter":"87024.476091,97218.628680,39787.924293","sidechainCenter":"86941.505442,97754.620274,39871.802995","tag":""},"6271":{"type":"$","pair":6270,"prev":6273,"next":6269,"e1":"0.000000,-0.268920,-0.963163","e2":"0.000000,-0.963163,0.268920","e3":"-1.000000,0.000000,0.000000","position":"86637.990767,97480.025088,40148.751127","backboneCenter":"86679.476091,97235.000300,40265.127713","sidechainCenter":"86596.505442,97725.049875,40032.374540","tag":""},"6269":{"type":"$","pair":6268,"prev":6271,"next":6267,"e1":"0.000000,-0.764921,-0.644124","e2":"0.000000,-0.644124,0.764921","e3":"-1.000000,0.000000,0.000000","position":"86295.420568,97649.907400,40419.981749","backboneCenter":"86336.287155,97497.174390,40657.466851","sidechainCenter":"86254.553982,97802.640409,40182.496647","tag":""},"6267":{"type":"$","pair":6266,"prev":6269,"next":6265,"e1":"0.000000,-0.994881,-0.101056","e2":"0.000000,-0.101056,0.994881","e3":"-1.000000,0.000000,0.000000","position":"85943.645827,97930.459637,40510.037250","backboneCenter":"85985.524180,97959.961531,40742.754467","sidechainCenter":"85901.767474,97900.957742,40277.320034","tag":""},"6265":{"type":"$","pair":6264,"prev":6267,"next":-1,"e1":"0.000000,-0.878817,0.477159","e2":"0.000000,0.477159,0.878817","e3":"-1.000000,0.000000,0.000000","position":"85598.645827,98229.972101,40460.528709","backboneCenter":"85640.524180,98385.485779,40636.150918","sidechainCenter":"85556.767474,98074.458423,40284.906499","tag":""}}},"16250":{"chainName":"Staple98","isScaffold":false,"fivePrimeId":10318,"threePrimeId":6329,"nucleotides":{"10318":{"type":"$","pair":10317,"prev":-1,"next":10316,"e1":"0.000000,0.804894,-0.593419","e2":"0.000000,-0.593419,-0.804894","e3":"-1.000000,0.000000,0.000000","position":"101816.251500,99698.165222,41554.553388","backboneCenter":"101858.036474,99511.249326,41417.220427","sidechainCenter":"101774.466525,99885.081119,41691.886348","tag":""},"10316":{"type":"$","pair":10315,"prev":10318,"next":10314,"e1":"0.000000,0.330514,-0.943801","e2":"0.000000,-0.943801,-0.330514","e3":"-1.000000,0.000000,0.000000","position":"101471.251500,99499.634035,41802.109073","backboneCenter":"101513.036474,99267.832431,41793.990525","sidechainCenter":"101429.466525,99731.435639,41810.227621","tag":""},"10314":{"type":"$","pair":10313,"prev":10316,"next":10312,"e1":"0.000000,-0.258819,-0.965926","e2":"0.000000,-0.965926,0.258819","e3":"-1.000000,0.000000,0.000000","position":"101127.990767,99478.495909,42143.297905","backboneCenter":"101169.476091,99232.265885,42257.102264","sidechainCenter":"101086.505442,99724.725932,42029.493547","tag":""},"10312":{"type":"$","pair":10311,"prev":10314,"next":10310,"e1":"0.000000,-0.993768,-0.111469","e2":"0.000000,-0.111469,0.993768","e3":"-1.000000,0.000000,0.000000","position":"100437.990767,99943.133612,42537.835496","backboneCenter":"100479.476091,99959.248203,42808.613960","sidechainCenter":"100396.505442,99927.019021,42267.057033","tag":""},"10310":{"type":"$","pair":10309,"prev":10312,"next":10308,"e1":"0.000000,-0.883766,0.467930","e2":"0.000000,0.467930,0.883766","e3":"-1.000000,0.000000,0.000000","position":"100095.420568,100258.253300,42481.928139","backboneCenter":"100136.287155,100421.230860,42712.503204","sidechainCenter":"100054.553982,100095.275741,42251.353074","tag":""},"10308":{"type":"$","pair":10307,"prev":10310,"next":10306,"e1":"0.000000,-0.466387,0.884581","e2":"0.000000,0.884581,0.466387","e3":"-1.000000,0.000000,0.000000","position":"99747.990767,100480.005642,42249.189467","backboneCenter":"99789.476091,100737.995346,42332.986659","sidechainCenter":"99706.505442,100222.015939,42165.392276","tag":""},"10306":{"type":"$","pair":10305,"prev":10308,"next":8325,"e1":"0.000000,0.113203,0.993572","e2":"0.000000,0.993572,-0.113203","e3":"-1.000000,0.000000,0.000000","position":"99402.990767,100536.956598,41935.359311","backboneCenter":"99444.476091,100797.303352,41859.200110","sidechainCenter":"99361.505442,100276.609844,42011.518512","tag":""},"8325":{"type":"$","pair":8326,"prev":10306,"next":8327,"e1":"0.000000,0.113203,0.993572","e2":"0.000000,-0.993572,0.113203","e3":"1.000000,0.000000,0.000000","position":"99317.154824,97463.054265,42057.660660","backboneCenter":"99275.070648,97192.179825,42045.380172","sidechainCenter":"99359.238999,97733.928705,42069.941149","tag":""},"8327":{"type":"$","pair":8328,"prev":8325,"next":8329,"e1":"0.000000,-0.466387,0.884581","e2":"0.000000,-0.884581,-0.466387","e3":"1.000000,0.000000,0.000000","position":"99662.154824,97523.936760,41745.050465","backboneCenter":"99620.070648,97307.088222,41582.260771","sidechainCenter":"99704.238999,97740.785298,41907.840158","tag":""},"8329":{"type":"$","pair":8330,"prev":8327,"next":8331,"e1":"0.000000,-0.883766,0.467930","e2":"0.000000,-0.467930,-0.883766","e3":"1.000000,0.000000,0.000000","position":"100007.154824,97750.395674,41521.112587","backboneCenter":"99965.070648,97662.993699,41264.432499","sidechainCenter":"100049.238999,97837.797649,41777.792675","tag":""},"8331":{"type":"$","pair":8332,"prev":8329,"next":8333,"e1":"0.000000,-0.993768,-0.111469","e2":"0.000000,0.111469,-0.993768","e3":"1.000000,0.000000,0.000000","position":"100353.794034,98038.796252,41462.700193","backboneCenter":"100311.382314,98129.507561,41249.362831","sidechainCenter":"100396.205755,97948.084942,41676.037555","tag":""},"8333":{"type":"$","pair":8334,"prev":8331,"next":8335,"e1":"0.000000,-0.258819,-0.965926","e2":"0.000000,0.965926,-0.258819","e3":"1.000000,0.000000,0.000000","position":"101046.346411,98493.048910,41849.957862","backboneCenter":"101003.774966,98727.246364,41839.094771","sidechainCenter":"101088.917855,98258.851456,41860.820953","tag":""},"8335":{"type":"$","pair":8336,"prev":8333,"next":8337,"e1":"0.000000,0.330514,-0.943801","e2":"0.000000,0.943801,0.330514","e3":"1.000000,0.000000,0.000000","position":"101387.154824,98508.518037,42181.782508","backboneCenter":"101345.070648,98747.046530,42310.731842","sidechainCenter":"101429.238999,98269.989544,42052.833173","tag":""},"8337":{"type":"$","pair":8338,"prev":8335,"next":6357,"e1":"0.000000,0.804894,-0.593419","e2":"0.000000,0.593419,0.804894","e3":"1.000000,0.000000,0.000000","position":"101732.154824,98317.646705,42436.733380","backboneCenter":"101690.070648,98442.028377,42677.675224","sidechainCenter":"101774.238999,98193.265033,42195.791535","tag":""},"6357":{"type":"$","pair":6356,"prev":8337,"next":6355,"e1":"0.000000,0.804894,-0.593419","e2":"0.000000,-0.593419,-0.804894","e3":"-1.000000,0.000000,0.000000","position":"101817.990767,97676.296916,39566.736662","backboneCenter":"101859.476091,97480.495087,39379.007335","sidechainCenter":"101776.505442,97872.098745,39754.465988","tag":""},"6355":{"type":"$","pair":6354,"prev":6357,"next":6353,"e1":"0.000000,0.330514,-0.943801","e2":"0.000000,-0.943801,-0.330514","e3":"-1.000000,0.000000,0.000000","position":"101472.990767,97488.434257,39824.497015","backboneCenter":"101514.476091,97220.892334,39779.753570","sidechainCenter":"101431.505442,97755.976180,39869.240460","tag":""},"6353":{"type":"$","pair":6352,"prev":6355,"next":6351,"e1":"0.000000,-0.258819,-0.965926","e2":"0.000000,-0.965926,0.258819","e3":"-1.000000,0.000000,0.000000","position":"101126.251500,97475.131838,40118.491898","backboneCenter":"101168.036474,97279.065915,40242.411421","sidechainCenter":"101084.466525,97671.197761,39994.572374","tag":""},"6351":{"type":"$","pair":6350,"prev":6353,"next":6349,"e1":"0.000000,-0.758134,-0.652098","e2":"0.000000,-0.652098,0.758134","e3":"-1.000000,0.000000,0.000000","position":"100778.645827,97651.150633,40378.520776","backboneCenter":"100820.524180,97542.198472,40586.263625","sidechainCenter":"100736.767474,97760.102794,40170.777927","tag":""},"6349":{"type":"$","pair":6348,"prev":6351,"next":6347,"e1":"0.000000,-0.993768,-0.111469","e2":"0.000000,-0.111469,0.993768","e3":"-1.000000,0.000000,0.000000","position":"100437.990767,97943.133612,40537.835496","backboneCenter":"100479.476091,97959.248203,40808.613960","sidechainCenter":"100396.505442,97927.019021,40267.057033","tag":""},"6347":{"type":"$","pair":6346,"prev":6349,"next":6345,"e1":"0.000000,-0.883766,0.467930","e2":"0.000000,0.467930,0.883766","e3":"-1.000000,0.000000,0.000000","position":"100091.251500,98232.678182,40485.167787","backboneCenter":"100133.036474,98397.241865,40648.620192","sidechainCenter":"100049.466525,98068.114499,40321.715381","tag":""},"6345":{"type":"$","pair":6344,"prev":6347,"next":6343,"e1":"0.000000,-0.466387,0.884581","e2":"0.000000,0.884581,0.466387","e3":"-1.000000,0.000000,0.000000","position":"99747.990767,98480.005642,40249.189467","backboneCenter":"99789.476091,98737.995346,40332.986659","sidechainCenter":"99706.505442,98222.015939,40165.392276","tag":""},"6343":{"type":"$","pair":6342,"prev":6345,"next":6341,"e1":"0.000000,0.113203,0.993572","e2":"0.000000,0.993572,-0.113203","e3":"-1.000000,0.000000,0.000000","position":"99398.645827,98513.143849,39959.290672","backboneCenter":"99440.524180,98734.234375,39880.890138","sidechainCenter":"99356.767474,98292.053322,40037.691205","tag":""},"6341":{"type":"$","pair":6340,"prev":6343,"next":6339,"e1":"0.000000,0.653421,0.756995","e2":"0.000000,0.756995,-0.653421","e3":"-1.000000,0.000000,0.000000","position":"99057.990767,98407.152218,39644.011407","backboneCenter":"99099.476091,98579.306534,39434.384243","sidechainCenter":"99016.505442,98234.997902,39853.638571","tag":""},"6339":{"type":"$","pair":6338,"prev":6341,"next":6337,"e1":"0.000000,0.966376,0.257133","e2":"0.000000,0.257133,-0.966376","e3":"-1.000000,0.000000,0.000000","position":"98715.420568,98137.953724,39470.926973","backboneCenter":"98756.287155,98175.034444,39191.013475","sidechainCenter":"98674.553982,98100.873004,39750.840470","tag":""},"6337":{"type":"$","pair":6336,"prev":6339,"next":6335,"e1":"0.000000,0.592013,-0.805928","e2":"0.000000,-0.805928,-0.592013","e3":"-1.000000,0.000000,0.000000","position":"98025.420568,97557.739592,39678.510918","backboneCenter":"98066.287155,97310.654397,39541.852761","sidechainCenter":"97984.553982,97804.824788,39815.169075","tag":""},"6335":{"type":"$","pair":6334,"prev":6337,"next":6333,"e1":"0.000000,0.034899,-0.999391","e2":"0.000000,-0.999391,-0.034899","e3":"-1.000000,0.000000,0.000000","position":"97673.645827,97486.475372,39964.414682","backboneCenter":"97715.524180,97256.224997,40009.274793","sidechainCenter":"97631.767474,97716.725746,39919.554570","tag":""},"6333":{"type":"$","pair":6332,"prev":6335,"next":6331,"e1":"0.000000,-0.534352,-0.845262","e2":"0.000000,-0.845262,0.534352","e3":"-1.000000,0.000000,0.000000","position":"97332.990767,97544.701533,40291.897436","backboneCenter":"97374.476091,97343.453316,40473.775999","sidechainCenter":"97291.505442,97745.949750,40110.018874","tag":""},"6331":{"type":"$","pair":6330,"prev":6333,"next":6329,"e1":"0.000000,-0.917755,-0.397148","e2":"0.000000,-0.397148,0.917755","e3":"-1.000000,0.000000,0.000000","position":"96987.990767,97788.370522,40497.708520","backboneCenter":"97029.476091,97724.613021,40761.366703","sidechainCenter":"96946.505442,97852.128023,40234.050337","tag":""},"6329":{"type":"$","pair":6328,"prev":6331,"next":-1,"e1":"0.000000,-0.981959,0.189095","e2":"0.000000,0.189095,0.981959","e3":"-1.000000,0.000000,0.000000","position":"96645.420568,98106.066708,40536.376129","backboneCenter":"96686.287155,98194.509298,40804.526188","sidechainCenter":"96604.553982,98017.624117,40268.226070","tag":""}}},"19987":{"chainName":"Staple99","isScaffold":false,"fivePrimeId":10382,"threePrimeId":6391,"nucleotides":{"10382":{"type":"$","pair":10381,"prev":-1,"next":10380,"e1":"0.000000,0.946649,-0.322266","e2":"0.000000,-0.322266,-0.946649","e3":"-1.000000,0.000000,0.000000","position":"112857.990767,99822.455029,41489.139363","backboneCenter":"112899.476091,99692.582249,41250.992943","sidechainCenter":"112816.505442,99952.327810,41727.285783","tag":""},"10380":{"type":"$","pair":10379,"prev":10382,"next":10378,"e1":"0.000000,0.600420,-0.799685","e2":"0.000000,-0.799685,-0.600420","e3":"-1.000000,0.000000,0.000000","position":"112508.645827,99599.191806,41677.003637","backboneCenter":"112550.524180,99384.685002,41582.058940","sidechainCenter":"112466.767474,99813.698610,41771.948335","tag":""},"10378":{"type":"$","pair":10377,"prev":10380,"next":10376,"e1":"0.000000,0.045363,-0.998971","e2":"0.000000,-0.998971,-0.045363","e3":"-1.000000,0.000000,0.000000","position":"112166.251500,99463.872184,41954.241042","backboneCenter":"112208.036474,99239.514443,42013.075544","sidechainCenter":"112124.466525,99688.229925,41895.406541","tag":""},"10376":{"type":"$","pair":10375,"prev":10378,"next":10374,"e1":"0.000000,-0.525472,-0.850811","e2":"0.000000,-0.850811,0.525472","e3":"-1.000000,0.000000,0.000000","position":"111821.251500,99531.319361,42264.320593","backboneCenter":"111863.036474,99379.132588,42439.355106","sidechainCenter":"111779.466525,99683.506134,42089.286080","tag":""},"10374":{"type":"$","pair":10373,"prev":10376,"next":10372,"e1":"0.000000,-0.913545,-0.406737","e2":"0.000000,-0.406737,0.913545","e3":"-1.000000,0.000000,0.000000","position":"111476.251500,99761.775263,42482.468540","backboneCenter":"111518.036474,99734.690536,42712.825463","sidechainCenter":"111434.466525,99788.859989,42252.111617","tag":""},"10372":{"type":"$","pair":10371,"prev":10374,"next":10370,"e1":"0.000000,-0.983885,0.178802","e2":"0.000000,0.178802,0.983885","e3":"-1.000000,0.000000,0.000000","position":"111132.990767,100100.084782,42531.492092","backboneCenter":"111174.476091,100193.330740,42786.219098","sidechainCenter":"111091.505442,100006.838825,42276.765085","tag":""},"10370":{"type":"$","pair":10369,"prev":10372,"next":10368,"e1":"0.000000,-0.712026,0.702153","e2":"0.000000,0.702153,0.712026","e3":"-1.000000,0.000000,0.000000","position":"110787.990767,100382.189507,42382.664328","backboneCenter":"110829.476091,100602.765137,42540.547348","sidechainCenter":"110746.505442,100161.613876,42224.781309","tag":""},"10368":{"type":"$","pair":10367,"prev":10370,"next":8387,"e1":"0.000000,-0.192522,0.981293","e2":"0.000000,0.981293,0.192522","e3":"-1.000000,0.000000,0.000000","position":"110441.251500,100523.475310,42124.501072","backboneCenter":"110483.036474,100754.064968,42099.475002","sidechainCenter":"110399.466525,100292.885653,42149.527142","tag":""},"8387":{"type":"$","pair":8388,"prev":10368,"next":8389,"e1":"0.000000,-0.192522,0.981293","e2":"0.000000,-0.981293,-0.192522","e3":"1.000000,0.000000,0.000000","position":"110358.794034,97467.685831,41917.308660","backboneCenter":"110316.382314,97262.498590,41809.421833","sidechainCenter":"110401.205755,97672.873073,42025.195488","tag":""},"8389":{"type":"$","pair":8390,"prev":8387,"next":8391,"e1":"0.000000,-0.712026,0.702153","e2":"0.000000,-0.702153,-0.712026","e3":"1.000000,0.000000,0.000000","position":"110702.154824,97623.310026,41613.037292","backboneCenter":"110660.070648,97465.834724,41392.299207","sidechainCenter":"110744.238999,97780.785327,41833.775378","tag":""},"8391":{"type":"$","pair":8392,"prev":8389,"next":8393,"e1":"0.000000,-0.983885,0.178802","e2":"0.000000,-0.178802,-0.983885","e3":"1.000000,0.000000,0.000000","position":"111048.794034,97882.761171,41474.213647","backboneCenter":"111006.382314,97908.341768,41243.807474","sidechainCenter":"111091.205755,97857.180573,41704.619820","tag":""},"8393":{"type":"$","pair":8394,"prev":8391,"next":8395,"e1":"0.000000,-0.913545,-0.406737","e2":"0.000000,0.406737,-0.913545","e3":"1.000000,0.000000,0.000000","position":"111392.154824,98222.838453,41508.086900","backboneCenter":"111350.070648,98370.898850,41280.926402","sidechainCenter":"111434.238999,98074.778056,41735.247398","tag":""},"8395":{"type":"$","pair":8396,"prev":8393,"next":8397,"e1":"0.000000,-0.525472,-0.850811","e2":"0.000000,0.850811,-0.525472","e3":"1.000000,0.000000,0.000000","position":"111734.799326,98465.938899,41715.375056","backboneCenter":"111693.301366,98721.658239,41595.883308","sidechainCenter":"111776.297287,98210.219558,41834.866805","tag":""},"8397":{"type":"$","pair":8398,"prev":8395,"next":8399,"e1":"0.000000,0.045363,-0.998971","e2":"0.000000,0.998971,0.045363","e3":"1.000000,0.000000,0.000000","position":"112083.794034,98538.689716,42003.102003","backboneCenter":"112041.382314,98757.569841,42079.475181","sidechainCenter":"112126.205755,98319.809590,41926.728824","tag":""},"8399":{"type":"$","pair":8400,"prev":8397,"next":8401,"e1":"0.000000,0.600420,-0.799685","e2":"0.000000,0.799685,0.600420","e3":"1.000000,0.000000,0.000000","position":"112431.346411,98422.302279,42295.416073","backboneCenter":"112388.774966,98575.359056,42473.011335","sidechainCenter":"112473.917855,98269.245502,42117.820811","tag":""},"8401":{"type":"$","pair":8402,"prev":8399,"next":6421,"e1":"0.000000,0.946649,-0.322266","e2":"0.000000,0.322266,0.946649","e3":"1.000000,0.000000,0.000000","position":"112772.154824,98170.722850,42512.336981","backboneCenter":"112730.070648,98216.428740,42779.609772","sidechainCenter":"112814.238999,98125.016960,42245.064191","tag":""},"6421":{"type":"$","pair":6420,"prev":8401,"next":6419,"e1":"0.000000,0.946649,-0.322266","e2":"0.000000,-0.322266,-0.946649","e3":"-1.000000,0.000000,0.000000","position":"112856.251500,97846.983550,39484.138697","backboneCenter":"112898.036474,97710.342414,39296.716462","sidechainCenter":"112814.466525,97983.624686,39671.560933","tag":""},"6419":{"type":"$","pair":6418,"prev":6421,"next":6417,"e1":"0.000000,0.600420,-0.799685","e2":"0.000000,-0.799685,-0.600420","e3":"-1.000000,0.000000,0.000000","position":"112508.645827,97599.191806,39677.003637","backboneCenter":"112550.524180,97384.685002,39582.058940","sidechainCenter":"112466.767474,97813.698610,39771.948335","tag":""},"6417":{"type":"$","pair":6416,"prev":6419,"next":6415,"e1":"0.000000,0.045363,-0.998971","e2":"0.000000,-0.998971,-0.045363","e3":"-1.000000,0.000000,0.000000","position":"112166.251500,97463.872184,39954.241042","backboneCenter":"112208.036474,97239.514443,40013.075544","sidechainCenter":"112124.466525,97688.229925,39895.406541","tag":""},"6415":{"type":"$","pair":6414,"prev":6417,"next":6413,"e1":"0.000000,-0.525472,-0.850811","e2":"0.000000,-0.850811,0.525472","e3":"-1.000000,0.000000,0.000000","position":"111822.990767,97541.669811,40287.113644","backboneCenter":"111864.476091,97338.528035,40466.874806","sidechainCenter":"111781.505442,97744.811586,40107.352482","tag":""},"6413":{"type":"$","pair":6412,"prev":6415,"next":6411,"e1":"0.000000,-0.913545,-0.406737","e2":"0.000000,-0.406737,0.913545","e3":"-1.000000,0.000000,0.000000","position":"111473.645827,97774.636156,40462.801249","backboneCenter":"111515.524180,97729.976418,40693.090573","sidechainCenter":"111431.767474,97819.295893,40232.511926","tag":""},"6411":{"type":"$","pair":6410,"prev":6413,"next":6409,"e1":"0.000000,-0.983885,0.178802","e2":"0.000000,0.178802,0.983885","e3":"-1.000000,0.000000,0.000000","position":"111131.251500,98075.086541,40532.812283","backboneCenter":"111173.036474,98182.524022,40738.372693","sidechainCenter":"111089.466525,97967.649060,40327.251873","tag":""},"6409":{"type":"$","pair":6408,"prev":6411,"next":6407,"e1":"0.000000,-0.712026,0.702153","e2":"0.000000,0.702153,0.712026","e3":"-1.000000,0.000000,0.000000","position":"110787.990767,98382.189507,40382.664328","backboneCenter":"110829.476091,98602.765137,40540.547348","sidechainCenter":"110746.505442,98161.613876,40224.781309","tag":""},"6407":{"type":"$","pair":6406,"prev":6409,"next":6405,"e1":"0.000000,-0.192522,0.981293","e2":"0.000000,0.981293,0.192522","e3":"-1.000000,0.000000,0.000000","position":"110442.990767,98531.367417,40100.744606","backboneCenter":"110484.476091,98802.555762,40106.871386","sidechainCenter":"110401.505442,98260.179071,40094.617827","tag":""},"6405":{"type":"$","pair":6404,"prev":6407,"next":6403,"e1":"0.000000,0.393942,0.919135","e2":"0.000000,0.919135,-0.393942","e3":"-1.000000,0.000000,0.000000","position":"110096.251500,98502.601658,39807.858150","backboneCenter":"110138.036474,98678.988539,39657.240877","sidechainCenter":"110054.466525,98326.214777,39958.475422","tag":""},"6403":{"type":"$","pair":6402,"prev":6405,"next":6401,"e1":"0.000000,0.843391,0.537300","e2":"0.000000,0.537300,-0.843391","e3":"-1.000000,0.000000,0.000000","position":"109752.990767,98287.682486,39542.026644","backboneCenter":"109794.476091,98392.337191,39291.770678","sidechainCenter":"109711.505442,98183.027781,39792.282611","tag":""},"6401":{"type":"$","pair":6400,"prev":6403,"next":6399,"e1":"0.000000,0.999507,-0.031411","e2":"0.000000,-0.031411,-0.999507","e3":"-1.000000,0.000000,0.000000","position":"109410.420568,97980.100480,39453.599499","backboneCenter":"109451.287155,97935.181140,39174.836520","sidechainCenter":"109369.553982,98025.019820,39732.362478","tag":""},"6399":{"type":"$","pair":6398,"prev":6401,"next":6397,"e1":"0.000000,0.807990,-0.589196","e2":"0.000000,-0.589196,-0.807990","e3":"-1.000000,0.000000,0.000000","position":"109061.251500,97700.501702,39552.979098","backboneCenter":"109103.036474,97514.307438,39414.669335","sidechainCenter":"109019.466525,97886.695966,39691.288861","tag":""},"6397":{"type":"$","pair":6396,"prev":6399,"next":6395,"e1":"0.000000,0.335452,-0.942057","e2":"0.000000,-0.942057,-0.335452","e3":"-1.000000,0.000000,0.000000","position":"108717.990767,97489.360197,39821.820881","backboneCenter":"108759.476091,97222.056216,39775.677209","sidechainCenter":"108676.505442,97756.664177,39867.964553","tag":""},"6395":{"type":"$","pair":6394,"prev":6397,"next":6393,"e1":"0.000000,-0.253758,-0.967268","e2":"0.000000,-0.967268,0.253758","e3":"-1.000000,0.000000,0.000000","position":"108375.420568,97471.832565,40141.381255","backboneCenter":"108416.287155,97210.133479,40247.400752","sidechainCenter":"108334.553982,97733.531652,40035.361758","tag":""},"6393":{"type":"$","pair":6392,"prev":6395,"next":6391,"e1":"0.000000,-0.754710,-0.656059","e2":"0.000000,-0.656059,0.754710","e3":"-1.000000,0.000000,0.000000","position":"108026.251500,97631.124401,40391.736787","backboneCenter":"108068.036474,97537.873302,40604.109401","sidechainCenter":"107984.466525,97724.375500,40179.364173","tag":""},"6391":{"type":"$","pair":6390,"prev":6393,"next":-1,"e1":"0.000000,-0.993171,-0.116671","e2":"0.000000,-0.116671,0.993171","e3":"-1.000000,0.000000,0.000000","position":"107682.990767,97940.318305,40537.530373","backboneCenter":"107724.476091,97955.014889,40808.389501","sidechainCenter":"107641.505442,97925.621721,40266.671246","tag":""}}},"24124":{"chainName":"Staple100","isScaffold":false,"fivePrimeId":10444,"threePrimeId":6453,"nucleotides":{"10444":{"type":"$","pair":10443,"prev":-1,"next":10442,"e1":"0.000000,0.999781,-0.020942","e2":"0.000000,-0.020942,-0.999781","e3":"-1.000000,0.000000,0.000000","position":"123897.990767,99985.234666,41459.368155","backboneCenter":"123939.476091,99933.449451,41193.099591","sidechainCenter":"123856.505442,100037.019881,41725.636718","tag":""},"10442":{"type":"$","pair":10441,"prev":10444,"next":10440,"e1":"0.000000,0.814116,-0.580703","e2":"0.000000,-0.580703,-0.814116","e3":"-1.000000,0.000000,0.000000","position":"123555.420568,99680.277239,41556.460989","backboneCenter":"123596.287155,99488.236324,41349.466224","sidechainCenter":"123514.553982,99872.318155,41763.455753","tag":""},"10440":{"type":"$","pair":10439,"prev":10442,"next":10438,"e1":"0.000000,0.345298,-0.938493","e2":"0.000000,-0.938493,-0.345298","e3":"-1.000000,0.000000,0.000000","position":"123206.251500,99502.804100,41794.274079","backboneCenter":"123248.036474,99271.158613,41782.515552","sidechainCenter":"123164.466525,99734.449587,41806.032607","tag":""},"10438":{"type":"$","pair":10437,"prev":10440,"next":10436,"e1":"0.000000,-0.243615,-0.969872","e2":"0.000000,-0.969872,0.243615","e3":"-1.000000,0.000000,0.000000","position":"122862.990767,99476.309420,42135.088797","backboneCenter":"122904.476091,99228.322212,42245.011503","sidechainCenter":"122821.505442,99724.296627,42025.166091","tag":""},"10436":{"type":"$","pair":10435,"prev":10438,"next":10434,"e1":"0.000000,-0.747798,-0.663926","e2":"0.000000,-0.663926,0.747798","e3":"-1.000000,0.000000,0.000000","position":"122517.990767,99643.506161,42406.709908","backboneCenter":"122559.476091,99500.588660,42637.264119","sidechainCenter":"122476.505442,99786.423662,42176.155697","tag":""},"10434":{"type":"$","pair":10433,"prev":10436,"next":10432,"e1":"0.000000,-0.991894,-0.127065","e2":"0.000000,-0.127065,0.991894","e3":"-1.000000,0.000000,0.000000","position":"122172.990767,99934.692675,42536.875926","backboneCenter":"122214.476091,99946.552075,42807.874102","sidechainCenter":"122131.505442,99922.833275,42265.877751","tag":""},"10432":{"type":"$","pair":10431,"prev":10434,"next":10430,"e1":"0.000000,-0.891007,0.453990","e2":"0.000000,0.453990,0.891007","e3":"-1.000000,0.000000,0.000000","position":"121826.251500,100225.028793,42488.762683","backboneCenter":"121868.036474,100387.004775,42654.779777","sidechainCenter":"121784.466525,100063.052810,42322.745588","tag":""},"10430":{"type":"$","pair":10429,"prev":10432,"next":8449,"e1":"0.000000,-0.480223,0.877146","e2":"0.000000,0.877146,0.480223","e3":"-1.000000,0.000000,0.000000","position":"121481.251500,100461.326405,42276.956432","backboneCenter":"121523.036474,100688.689445,42322.825186","sidechainCenter":"121439.466525,100233.963365,42231.087679","tag":""},"8449":{"type":"$","pair":8450,"prev":10430,"next":8451,"e1":"0.000000,-0.480223,0.877146","e2":"0.000000,-0.877146,-0.480223","e3":"1.000000,0.000000,0.000000","position":"121397.154824,97528.000064,41737.604241","backboneCenter":"121355.070648,97313.735267,41571.428521","sidechainCenter":"121439.238999,97742.264861,41903.779960","tag":""},"8451":{"type":"$","pair":8452,"prev":8449,"next":8453,"e1":"0.000000,-0.891007,0.453990","e2":"0.000000,-0.453990,-0.891007","e3":"1.000000,0.000000,0.000000","position":"121742.154824,97757.948503,41517.251052","backboneCenter":"121700.070648,97674.589067,41259.229779","sidechainCenter":"121784.238999,97841.307940,41775.272324","tag":""},"8453":{"type":"$","pair":8454,"prev":8451,"next":8455,"e1":"0.000000,-0.991894,-0.127065","e2":"0.000000,0.127065,-0.991894","e3":"1.000000,0.000000,0.000000","position":"122084.799326,98072.029724,41458.777186","backboneCenter":"122043.301366,98140.096590,41184.847339","sidechainCenter":"122126.297287,98003.962859,41732.707032","tag":""},"8455":{"type":"$","pair":8456,"prev":8453,"next":8457,"e1":"0.000000,-0.747798,-0.663926","e2":"0.000000,0.663926,-0.747798","e3":"1.000000,0.000000,0.000000","position":"122432.154824,98361.147244,41598.492662","backboneCenter":"122390.070648,98570.963527,41426.734402","sidechainCenter":"122474.238999,98151.330961,41770.250923","tag":""},"8457":{"type":"$","pair":8458,"prev":8455,"next":8459,"e1":"0.000000,-0.243615,-0.969872","e2":"0.000000,0.969872,-0.243615","e3":"1.000000,0.000000,0.000000","position":"122778.794034,98516.860520,41848.173011","backboneCenter":"122736.382314,98748.455464,41858.427453","sidechainCenter":"122821.205755,98285.265577,41837.918570","tag":""},"8459":{"type":"$","pair":8460,"prev":8457,"next":8461,"e1":"0.000000,0.345298,-0.938493","e2":"0.000000,0.938493,0.345298","e3":"1.000000,0.000000,0.000000","position":"123123.794034,98512.536057,42165.840351","backboneCenter":"123081.382314,98698.077600,42304.821311","sidechainCenter":"123166.205755,98326.994514,42026.859390","tag":""},"8461":{"type":"$","pair":8462,"prev":8459,"next":8463,"e1":"0.000000,0.814116,-0.580703","e2":"0.000000,0.580703,0.814116","e3":"1.000000,0.000000,0.000000","position":"123467.154824,98310.747608,42441.668879","backboneCenter":"123425.070648,98431.329385,42684.534701","sidechainCenter":"123509.238999,98190.165830,42198.803056","tag":""},"8463":{"type":"$","pair":8464,"prev":8461,"next":6483,"e1":"0.000000,0.999781,-0.020942","e2":"0.000000,0.020942,0.999781","e3":"1.000000,0.000000,0.000000","position":"123812.154824,98007.816151,42539.976279","backboneCenter":"123770.070648,97970.567334,42808.558293","sidechainCenter":"123854.238999,98045.064967,42271.394265","tag":""},"6483":{"type":"$","pair":6482,"prev":8463,"next":6481,"e1":"0.000000,0.999781,-0.020942","e2":"0.000000,-0.020942,-0.999781","e3":"-1.000000,0.000000,0.000000","position":"123896.251500,98010.127074,39462.018253","backboneCenter":"123938.036474,97936.552859,39242.052962","sidechainCenter":"123854.466525,98083.701288,39681.983545","tag":""},"6481":{"type":"$","pair":6480,"prev":6483,"next":6479,"e1":"0.000000,0.814116,-0.580703","e2":"0.000000,-0.580703,-0.814116","e3":"-1.000000,0.000000,0.000000","position":"123551.251500,97705.199230,39549.867327","backboneCenter":"123593.036474,97520.463525,39409.615361","sidechainCenter":"123509.466525,97889.934935,39690.119292","tag":""},"6479":{"type":"$","pair":6478,"prev":6481,"next":6477,"e1":"0.000000,0.345298,-0.938493","e2":"0.000000,-0.938493,-0.345298","e3":"-1.000000,0.000000,0.000000","position":"123210.420568,97485.931786,39813.765283","backboneCenter":"123251.287155,97210.640171,39750.987320","sidechainCenter":"123169.553982,97761.223401,39876.543246","tag":""},"6477":{"type":"$","pair":6476,"prev":6479,"next":6475,"e1":"0.000000,-0.243615,-0.969872","e2":"0.000000,-0.969872,0.243615","e3":"-1.000000,0.000000,0.000000","position":"122865.420568,97470.381011,40135.842648","backboneCenter":"122906.287155,97207.586060,40239.115875","sidechainCenter":"122824.553982,97733.175962,40032.569420","tag":""},"6475":{"type":"$","pair":6474,"prev":6477,"next":6473,"e1":"0.000000,-0.747798,-0.663926","e2":"0.000000,-0.663926,0.747798","e3":"-1.000000,0.000000,0.000000","position":"122520.420568,97639.033527,40410.673476","backboneCenter":"122561.287155,97480.136220,40644.079113","sidechainCenter":"122479.553982,97797.930834,40177.267838","tag":""},"6473":{"type":"$","pair":6472,"prev":6475,"next":6471,"e1":"0.000000,-0.991894,-0.127065","e2":"0.000000,-0.127065,0.991894","e3":"-1.000000,0.000000,0.000000","position":"122175.420568,97933.231414,40542.670668","backboneCenter":"122216.287155,97933.496776,40825.029439","sidechainCenter":"122134.553982,97932.966051,40260.311898","tag":""},"6471":{"type":"$","pair":6470,"prev":6473,"next":6469,"e1":"0.000000,-0.891007,0.453990","e2":"0.000000,0.453990,0.891007","e3":"-1.000000,0.000000,0.000000","position":"121823.645827,98217.838059,40466.390865","backboneCenter":"121865.524180,98368.701193,40646.023767","sidechainCenter":"121781.767474,98066.974925,40286.757963","tag":""},"6469":{"type":"$","pair":6468,"prev":6471,"next":6467,"e1":"0.000000,-0.480223,0.877146","e2":"0.000000,0.877146,0.480223","e3":"-1.000000,0.000000,0.000000","position":"121485.420568,98480.894375,40260.173209","backboneCenter":"121526.287155,98743.882975,40362.952302","sidechainCenter":"121444.553982,98217.905775,40157.394116","tag":""},"6467":{"type":"$","pair":6466,"prev":6469,"next":6465,"e1":"0.000000,0.097583,0.995227","e2":"0.000000,0.995227,-0.097583","e3":"-1.000000,0.000000,0.000000","position":"121133.645827,98513.719978,39967.355807","backboneCenter":"121175.524180,98736.014691,39892.437684","sidechainCenter":"121091.767474,98291.425265,40042.273930","tag":""},"6465":{"type":"$","pair":6464,"prev":6467,"next":6463,"e1":"0.000000,0.641450,0.767165","e2":"0.000000,0.767165,-0.641450","e3":"-1.000000,0.000000,0.000000","position":"120795.420568,98417.702973,39647.191660","backboneCenter":"120836.287155,98609.354479,39439.836299","sidechainCenter":"120754.553982,98226.051466,39854.547020","tag":""},"6463":{"type":"$","pair":6462,"prev":6465,"next":6461,"e1":"0.000000,0.962218,0.272280","e2":"0.000000,0.272280,-0.962218","e3":"-1.000000,0.000000,0.000000","position":"120447.990767,98143.945295,39478.674229","backboneCenter":"120489.476091,98172.272241,39208.899804","sidechainCenter":"120406.505442,98115.618349,39748.448654","tag":""},"6461":{"type":"$","pair":6460,"prev":6463,"next":6459,"e1":"0.000000,0.948324,-0.317305","e2":"0.000000,-0.317305,-0.948324","e3":"-1.000000,0.000000,0.000000","position":"120105.420568,97823.925860,39482.363645","backboneCenter":"120146.287155,97700.795631,39228.266238","sidechainCenter":"120064.553982,97947.056089,39736.461053","tag":""},"6459":{"type":"$","pair":6458,"prev":6461,"next":6457,"e1":"0.000000,0.604599,-0.796530","e2":"0.000000,-0.796530,-0.604599","e3":"-1.000000,0.000000,0.000000","position":"119753.645827,97600.888497,39674.909448","backboneCenter":"119795.524180,97386.881760,39578.842902","sidechainCenter":"119711.767474,97814.895234,39770.975993","tag":""},"6457":{"type":"$","pair":6456,"prev":6459,"next":6455,"e1":"0.000000,0.050593,-0.998719","e2":"0.000000,-0.998719,-0.050593","e3":"-1.000000,0.000000,0.000000","position":"119411.251500,97464.119125,39951.434524","backboneCenter":"119453.036474,97239.456404,40009.093490","sidechainCenter":"119369.466525,97688.781846,39893.775558","tag":""},"6455":{"type":"$","pair":6454,"prev":6457,"next":6453,"e1":"0.000000,-0.521010,-0.853551","e2":"0.000000,-0.853551,0.521010","e3":"-1.000000,0.000000,0.000000","position":"119070.420568,97534.736741,40287.192615","backboneCenter":"119111.287155,97314.541287,40463.942460","sidechainCenter":"119029.553982,97754.932195,40110.442770","tag":""},"6453":{"type":"$","pair":6452,"prev":6455,"next":-1,"e1":"0.000000,-0.911403,-0.411514","e2":"0.000000,-0.411514,0.911403","e3":"-1.000000,0.000000,0.000000","position":"118722.990767,97780.578965,40494.322988","backboneCenter":"118764.476091,97712.687967,40756.947185","sidechainCenter":"118681.505442,97848.469963,40231.698791","tag":""}}},"28245":{"chainName":"Staple101","isScaffold":false,"fivePrimeId":10506,"threePrimeId":6517,"nucleotides":{"10506":{"type":"$","pair":10505,"prev":-1,"next":10504,"e1":"0.000000,0.959314,0.282341","e2":"0.000000,0.282341,-0.959314","e3":"-1.000000,0.000000,0.000000","position":"134940.420568,100151.755968,41474.719480","backboneCenter":"134981.287155,100196.151263,41195.872562","sidechainCenter":"134899.553982,100107.360673,41753.566398","tag":""},"10504":{"type":"$","pair":10503,"prev":10506,"next":10502,"e1":"0.000000,0.951594,-0.307357","e2":"0.000000,-0.307357,-0.951594","e3":"-1.000000,0.000000,0.000000","position":"134588.645827,99858.667170,41505.026374","backboneCenter":"134630.524180,99738.113221,41303.794145","sidechainCenter":"134546.767474,99979.221119,41706.258603","tag":""},"10502":{"type":"$","pair":10501,"prev":10504,"next":10500,"e1":"0.000000,0.061049,-0.998135","e2":"0.000000,-0.998135,-0.061049","e3":"-1.000000,0.000000,0.000000","position":"133901.251500,99464.657075,41945.825558","backboneCenter":"133943.036474,99239.402880,42001.128743","sidechainCenter":"133859.466525,99689.911270,41890.522373","tag":""},"10500":{"type":"$","pair":10499,"prev":10502,"next":10498,"e1":"0.000000,-0.512043,-0.858960","e2":"0.000000,-0.858960,0.512043","e3":"-1.000000,0.000000,0.000000","position":"133556.251500,99527.225413,42256.926269","backboneCenter":"133598.036474,99372.308093,42429.548742","sidechainCenter":"133514.466525,99682.142734,42084.303796","tag":""},"10498":{"type":"$","pair":10497,"prev":10500,"next":10496,"e1":"0.000000,-0.907044,-0.421036","e2":"0.000000,-0.421036,0.907044","e3":"-1.000000,0.000000,0.000000","position":"133215.420568,99772.269536,42497.079806","backboneCenter":"133256.287155,99687.145686,42766.301789","sidechainCenter":"133174.553982,99857.393385,42227.857824","tag":""},"10496":{"type":"$","pair":10495,"prev":10498,"next":10494,"e1":"0.000000,-0.986572,0.163326","e2":"0.000000,0.163326,0.986572","e3":"-1.000000,0.000000,0.000000","position":"132863.645827,100066.618650,42510.427090","backboneCenter":"132905.524180,100156.104401,42727.267965","sidechainCenter":"132821.767474,99977.132900,42293.586215","tag":""},"10494":{"type":"$","pair":10493,"prev":10496,"next":8513,"e1":"0.000000,-0.722967,0.690882","e2":"0.000000,0.690882,0.722967","e3":"-1.000000,0.000000,0.000000","position":"132518.645827,100342.672515,42384.121604","backboneCenter":"132560.524180,100538.792022,42512.825929","sidechainCenter":"132476.767474,100146.553007,42255.417278","tag":""},"8513":{"type":"$","pair":8514,"prev":10494,"next":8515,"e1":"0.000000,-0.722967,0.690882","e2":"0.000000,-0.690882,-0.722967","e3":"1.000000,0.000000,0.000000","position":"132437.154824,97629.434643,41607.168242","backboneCenter":"132395.070648,97475.445972,41383.983874","sidechainCenter":"132479.238999,97783.423313,41830.352610","tag":""},"8515":{"type":"$","pair":8516,"prev":8513,"next":8517,"e1":"0.000000,-0.986572,0.163326","e2":"0.000000,-0.163326,-0.986572","e3":"1.000000,0.000000,0.000000","position":"132783.794034,97891.034327,41472.437005","backboneCenter":"132741.382314,97920.230831,41242.461059","sidechainCenter":"132826.205755,97861.837823,41702.412951","tag":""},"8517":{"type":"$","pair":8518,"prev":8515,"next":8519,"e1":"0.000000,-0.907044,-0.421036","e2":"0.000000,0.421036,-0.907044","e3":"1.000000,0.000000,0.000000","position":"133131.346411,98201.158942,41525.505584","backboneCenter":"133088.774966,98343.051028,41338.869333","sidechainCenter":"133173.917855,98059.266856,41712.141834","tag":""},"8519":{"type":"$","pair":8520,"prev":8517,"next":8521,"e1":"0.000000,-0.512043,-0.858960","e2":"0.000000,0.858960,-0.512043","e3":"1.000000,0.000000,0.000000","position":"133469.799326,98470.352111,41722.728820","backboneCenter":"133428.301366,98727.916799,41607.268478","sidechainCenter":"133511.297287,98212.787424,41838.189162","tag":""},"8521":{"type":"$","pair":8522,"prev":8519,"next":8523,"e1":"0.000000,0.061049,-0.998135","e2":"0.000000,0.998135,0.061049","e3":"1.000000,0.000000,0.000000","position":"133821.346411,98515.179014,42014.158206","backboneCenter":"133778.774966,98740.720908,42078.168423","sidechainCenter":"133863.917855,98289.637119,41950.147990","tag":""},"8523":{"type":"$","pair":8524,"prev":8521,"next":8525,"e1":"0.000000,0.951594,-0.307357","e2":"0.000000,0.307357,0.951594","e3":"1.000000,0.000000,0.000000","position":"134504.799326,98165.267023,42520.381809","backboneCenter":"134463.301366,98220.311938,42797.222406","sidechainCenter":"134546.297287,98110.222109,42243.541212","tag":""},"8525":{"type":"$","pair":8526,"prev":8523,"next":6545,"e1":"0.000000,0.959314,0.282341","e2":"0.000000,-0.282341,0.959314","e3":"1.000000,0.000000,0.000000","position":"134853.794034,97868.492018,42522.400117","backboneCenter":"134811.382314,97742.113174,42716.744552","sidechainCenter":"134896.205755,97994.870863,42328.055683","tag":""},"6545":{"type":"$","pair":6544,"prev":8525,"next":6543,"e1":"0.000000,0.959314,0.282341","e2":"0.000000,0.282341,-0.959314","e3":"-1.000000,0.000000,0.000000","position":"134936.251500,98172.322514,39490.262942","backboneCenter":"134978.036474,98168.703141,39258.347451","sidechainCenter":"134894.466525,98175.941888,39722.178432","tag":""},"6543":{"type":"$","pair":6542,"prev":6545,"next":6541,"e1":"0.000000,0.951594,-0.307357","e2":"0.000000,-0.307357,-0.951594","e3":"-1.000000,0.000000,0.000000","position":"134595.420568,97829.356091,39480.548217","backboneCenter":"134636.287155,97708.893466,39225.175349","sidechainCenter":"134554.553982,97949.818715,39735.921086","tag":""},"6541":{"type":"$","pair":6540,"prev":6543,"next":6539,"e1":"0.000000,0.612907,-0.790155","e2":"0.000000,-0.790155,-0.612907","e3":"-1.000000,0.000000,0.000000","position":"134250.420568,97566.306747,39667.044056","backboneCenter":"134291.287155,97322.883515,39523.964792","sidechainCenter":"134209.553982,97809.729979,39810.123320","tag":""},"6539":{"type":"$","pair":6538,"prev":6541,"next":6537,"e1":"0.000000,0.061049,-0.998135","e2":"0.000000,-0.998135,-0.061049","e3":"-1.000000,0.000000,0.000000","position":"133901.251500,97464.657075,39945.825558","backboneCenter":"133943.036474,97239.402880,40001.128743","sidechainCenter":"133859.466525,97689.911270,39890.522373","tag":""},"6537":{"type":"$","pair":6536,"prev":6539,"next":6535,"e1":"0.000000,-0.512043,-0.858960","e2":"0.000000,-0.858960,0.512043","e3":"-1.000000,0.000000,0.000000","position":"133553.645827,97549.071488,40248.268677","backboneCenter":"133595.524180,97379.831803,40410.705107","sidechainCenter":"133511.767474,97718.311173,40085.832247","tag":""},"6535":{"type":"$","pair":6534,"prev":6537,"next":6533,"e1":"0.000000,-0.907044,-0.421036","e2":"0.000000,-0.421036,0.907044","e3":"-1.000000,0.000000,0.000000","position":"133212.990767,97775.414552,40491.998154","backboneCenter":"133254.476091,97704.777133,40753.897011","sidechainCenter":"133171.505442,97846.051971,40230.099297","tag":""},"6533":{"type":"$","pair":6532,"prev":6535,"next":6531,"e1":"0.000000,-0.986572,0.163326","e2":"0.000000,0.163326,0.986572","e3":"-1.000000,0.000000,0.000000","position":"132867.990767,98091.724120,40532.998586","backboneCenter":"132909.476091,98180.957497,40789.158811","sidechainCenter":"132826.505442,98002.490744,40276.838361","tag":""},"6531":{"type":"$","pair":6530,"prev":6533,"next":6529,"e1":"0.000000,-0.722967,0.690882","e2":"0.000000,0.690882,0.722967","e3":"-1.000000,0.000000,0.000000","position":"132521.251500,98355.988738,40403.483501","backboneCenter":"132563.036474,98558.839736,40515.952907","sidechainCenter":"132479.466525,98153.137740,40291.014096","tag":""},"6529":{"type":"$","pair":6528,"prev":6531,"next":6527,"e1":"0.000000,-0.207912,0.978148","e2":"0.000000,0.978148,0.207912","e3":"-1.000000,0.000000,0.000000","position":"132177.990767,98529.719436,40109.078534","backboneCenter":"132219.476091,98800.778090,40119.464200","sidechainCenter":"132136.505442,98258.660781,40098.692869","tag":""},"6527":{"type":"$","pair":6526,"prev":6529,"next":6525,"e1":"0.000000,0.379456,0.925210","e2":"0.000000,0.925210,-0.379456","e3":"-1.000000,0.000000,0.000000","position":"131832.990767,98499.068918,39791.598891","backboneCenter":"131874.476091,98728.842603,39647.429858","sidechainCenter":"131791.505442,98269.295233,39935.767923","tag":""},"6525":{"type":"$","pair":6524,"prev":6527,"next":6523,"e1":"0.000000,0.999877,-0.015707","e2":"0.000000,-0.015707,-0.999877","e3":"-1.000000,0.000000,0.000000","position":"131138.645827,98009.559026,39485.332647","backboneCenter":"131180.524180,97953.107321,39257.646746","sidechainCenter":"131096.767474,98066.010731,39713.018549","tag":""},"6523":{"type":"$","pair":6522,"prev":6525,"next":6521,"e1":"0.000000,0.817145,-0.576432","e2":"0.000000,-0.576432,-0.817145","e3":"-1.000000,0.000000,0.000000","position":"130793.645827,97717.868235,39569.447418","backboneCenter":"130835.524180,97542.926642,39413.168489","sidechainCenter":"130751.767474,97892.809828,39725.726346","tag":""},"6521":{"type":"$","pair":6520,"prev":6523,"next":6519,"e1":"0.000000,0.350207,-0.936672","e2":"0.000000,-0.936672,-0.350207","e3":"-1.000000,0.000000,0.000000","position":"130451.251500,97503.888089,39791.673600","backboneCenter":"130493.036474,97272.307345,39778.702346","sidechainCenter":"130409.466525,97735.468833,39804.644854","tag":""},"6519":{"type":"$","pair":6518,"prev":6521,"next":6517,"e1":"0.000000,-0.238533,-0.971134","e2":"0.000000,-0.971134,0.238533","e3":"-1.000000,0.000000,0.000000","position":"130110.420568,97469.677004,40133.067720","backboneCenter":"130151.287155,97206.344920,40234.963547","sidechainCenter":"130069.553982,97733.009087,40031.171893","tag":""},"6517":{"type":"$","pair":6516,"prev":6519,"next":-1,"e1":"0.000000,-0.744312,-0.667833","e2":"0.000000,-0.667833,0.744312","e3":"-1.000000,0.000000,0.000000","position":"129761.251500,97625.016774,40385.894413","backboneCenter":"129803.036474,97528.441376,40596.776102","sidechainCenter":"129719.466525,97721.592173,40175.012724","tag":""}}},"31994":{"chainName":"Staple102","isScaffold":false,"fivePrimeId":10570,"threePrimeId":6579,"nucleotides":{"10570":{"type":"$","pair":10569,"prev":-1,"next":10568,"e1":"0.000000,0.829038,0.559193","e2":"0.000000,0.559193,-0.829038","e3":"-1.000000,0.000000,0.000000","position":"145977.990767,100299.572249,41549.714230","backboneCenter":"146019.476091,100410.742030,41302.283560","sidechainCenter":"145936.505442,100188.402469,41797.144900","tag":""},"10568":{"type":"$","pair":10567,"prev":10570,"next":10566,"e1":"0.000000,0.999986,-0.005236","e2":"0.000000,-0.005236,-0.999986","e3":"-1.000000,0.000000,0.000000","position":"145632.990767,99993.728363,41459.202927","backboneCenter":"145674.476091,99946.131902,41192.153806","sidechainCenter":"145591.505442,100041.324825,41726.252049","tag":""},"10566":{"type":"$","pair":10565,"prev":10568,"next":10564,"e1":"0.000000,0.823136,-0.567844","e2":"0.000000,-0.567844,-0.823136","e3":"-1.000000,0.000000,0.000000","position":"145283.645827,99722.392358,41566.516602","backboneCenter":"145325.524180,99549.096876,41408.414292","sidechainCenter":"145241.767474,99895.687840,41724.618913","tag":""},"10564":{"type":"$","pair":10563,"prev":10566,"next":10562,"e1":"0.000000,0.359997,-0.932954","e2":"0.000000,-0.932954,-0.359997","e3":"-1.000000,0.000000,0.000000","position":"144945.420568,99488.920453,41805.713626","backboneCenter":"144986.287155,99214.648874,41738.619315","sidechainCenter":"144904.553982,99763.192032,41872.807937","tag":""},"10562":{"type":"$","pair":10561,"prev":10564,"next":10560,"e1":"0.000000,-0.228351,-0.973579","e2":"0.000000,-0.973579,0.228351","e3":"-1.000000,0.000000,0.000000","position":"144596.251500,99471.668908,42101.946922","backboneCenter":"144638.036474,99271.807325,42219.646719","sidechainCenter":"144554.466525,99671.530491,41984.247125","tag":""},"10560":{"type":"$","pair":10559,"prev":10562,"next":10558,"e1":"0.000000,-0.737277,-0.675590","e2":"0.000000,-0.675590,0.737277","e3":"-1.000000,0.000000,0.000000","position":"144252.990767,99637.161819,42401.060172","backboneCenter":"144294.476091,99490.640561,42629.341089","sidechainCenter":"144211.505442,99783.683076,42172.779254","tag":""},"10558":{"type":"$","pair":10557,"prev":10560,"next":10556,"e1":"0.000000,-0.989776,-0.142629","e2":"0.000000,-0.142629,0.989776","e3":"-1.000000,0.000000,0.000000","position":"143907.990767,99926.267851,42535.783891","backboneCenter":"143949.476091,99933.869134,42806.934913","sidechainCenter":"143866.505442,99918.666569,42264.632868","tag":""},"10556":{"type":"$","pair":10555,"prev":10558,"next":8575,"e1":"0.000000,-0.898028,0.439939","e2":"0.000000,0.439939,0.898028","e3":"-1.000000,0.000000,0.000000","position":"143558.645827,100210.485436,42469.754979","backboneCenter":"143600.524180,100358.508407,42651.735375","sidechainCenter":"143516.767474,100062.462464,42287.774583","tag":""},"8575":{"type":"$","pair":8576,"prev":10556,"next":8577,"e1":"0.000000,-0.898028,0.439939","e2":"0.000000,-0.439939,-0.898028","e3":"1.000000,0.000000,0.000000","position":"143481.346411,97757.842005,41545.061129","backboneCenter":"143438.774966,97702.093979,41317.336269","sidechainCenter":"143523.917855,97813.590030,41772.785989","tag":""},"8577":{"type":"$","pair":8578,"prev":8575,"next":8579,"e1":"0.000000,-0.989776,-0.142629","e2":"0.000000,0.142629,-0.989776","e3":"1.000000,0.000000,0.000000","position":"143822.154824,98080.480949,41465.997855","backboneCenter":"143780.070648,98161.096010,41207.106015","sidechainCenter":"143864.238999,97999.865887,41724.889695","tag":""},"8579":{"type":"$","pair":8580,"prev":8577,"next":8581,"e1":"0.000000,-0.737277,-0.675590","e2":"0.000000,0.675590,-0.737277","e3":"1.000000,0.000000,0.000000","position":"144164.799326,98370.837042,41599.262799","backboneCenter":"144123.301366,98584.359550,41414.658364","sidechainCenter":"144206.297287,98157.314534,41783.867235","tag":""},"8581":{"type":"$","pair":8582,"prev":8579,"next":8583,"e1":"0.000000,-0.228351,-0.973579","e2":"0.000000,0.973579,-0.228351","e3":"1.000000,0.000000,0.000000","position":"144512.154824,98526.551433,41880.087270","backboneCenter":"144470.070648,98797.008750,41860.680770","sidechainCenter":"144554.238999,98256.094115,41899.493770","tag":""},"8583":{"type":"$","pair":8584,"prev":8581,"next":8585,"e1":"0.000000,0.359997,-0.932954","e2":"0.000000,0.932954,0.359997","e3":"1.000000,0.000000,0.000000","position":"144861.346411,98486.782813,42169.270092","backboneCenter":"144818.774966,98682.412480,42298.481111","sidechainCenter":"144903.917855,98291.153146,42040.059073","tag":""},"8585":{"type":"$","pair":8586,"prev":8583,"next":8587,"e1":"0.000000,0.823136,-0.567844","e2":"0.000000,0.567844,0.823136","e3":"1.000000,0.000000,0.000000","position":"145206.346411,98306.742345,42414.148530","backboneCenter":"145163.774966,98395.537904,42631.131945","sidechainCenter":"145248.917855,98217.946786,42197.165114","tag":""},"8587":{"type":"$","pair":8588,"prev":8585,"next":8589,"e1":"0.000000,0.999986,-0.005236","e2":"0.000000,0.005236,0.999986","e3":"1.000000,0.000000,0.000000","position":"145544.799326,98000.183194,42545.994856","backboneCenter":"145503.301366,97968.943231,42826.520654","sidechainCenter":"145586.297287,98031.423156,42265.469057","tag":""},"8589":{"type":"$","pair":8590,"prev":8587,"next":6609,"e1":"0.000000,0.829038,0.559193","e2":"0.000000,-0.559193,0.829038","e3":"1.000000,0.000000,0.000000","position":"145889.799326,97692.469012,42451.148653","backboneCenter":"145848.301366,97508.578138,42665.286005","sidechainCenter":"145931.297287,97876.359887,42237.011302","tag":""},"6609":{"type":"$","pair":6608,"prev":8589,"next":6607,"e1":"0.000000,0.829038,0.559193","e2":"0.000000,0.559193,-0.829038","e3":"-1.000000,0.000000,0.000000","position":"145977.990767,98299.572249,39549.714230","backboneCenter":"146019.476091,98410.742030,39302.283560","sidechainCenter":"145936.505442,98188.402469,39797.144900","tag":""},"6607":{"type":"$","pair":6606,"prev":6609,"next":6605,"e1":"0.000000,0.999986,-0.005236","e2":"0.000000,-0.005236,-0.999986","e3":"-1.000000,0.000000,0.000000","position":"145631.251500,98018.576074,39462.243692","backboneCenter":"145673.036474,97948.466001,39241.149883","sidechainCenter":"145589.466525,98088.686148,39683.337500","tag":""},"6605":{"type":"$","pair":6604,"prev":6607,"next":6603,"e1":"0.000000,0.823136,-0.567844","e2":"0.000000,-0.567844,-0.823136","e3":"-1.000000,0.000000,0.000000","position":"145286.251500,97712.305976,39545.292329","backboneCenter":"145328.036474,97529.796043,39402.155964","sidechainCenter":"145244.466525,97894.815908,39688.428695","tag":""},"6603":{"type":"$","pair":6602,"prev":6605,"next":6601,"e1":"0.000000,0.359997,-0.932954","e2":"0.000000,-0.932954,-0.359997","e3":"-1.000000,0.000000,0.000000","position":"144941.251500,97506.096840,39786.489845","backboneCenter":"144983.036474,97274.664626,39771.094239","sidechainCenter":"144899.466525,97737.529054,39801.885452","tag":""},"6601":{"type":"$","pair":6600,"prev":6603,"next":6599,"e1":"0.000000,-0.228351,-0.973579","e2":"0.000000,-0.973579,0.228351","e3":"-1.000000,0.000000,0.000000","position":"144597.990767,97474.252143,40126.846357","backboneCenter":"144639.476091,97224.568939,40232.860288","sidechainCenter":"144556.505442,97723.935348,40020.832426","tag":""},"6599":{"type":"$","pair":6598,"prev":6601,"next":6597,"e1":"0.000000,-0.737277,-0.675590","e2":"0.000000,-0.675590,0.737277","e3":"-1.000000,0.000000,0.000000","position":"144255.420568,97632.627480,40404.952997","backboneCenter":"144296.287155,97470.083599,40635.833990","sidechainCenter":"144214.553982,97795.171360,40174.072005","tag":""},"6597":{"type":"$","pair":6596,"prev":6599,"next":6595,"e1":"0.000000,-0.989776,-0.142629","e2":"0.000000,-0.142629,0.989776","e3":"-1.000000,0.000000,0.000000","position":"143906.251500,97902.142525,40529.103801","backboneCenter":"143948.036474,97938.802754,40758.132013","sidechainCenter":"143864.466525,97865.482295,40300.075588","tag":""},"6595":{"type":"$","pair":6594,"prev":6597,"next":6593,"e1":"0.000000,-0.898028,0.439939","e2":"0.000000,0.439939,0.898028","e3":"-1.000000,0.000000,0.000000","position":"143561.251500,98217.323881,40492.236984","backboneCenter":"143603.036474,98376.672197,40660.777806","sidechainCenter":"143519.466525,98057.975564,40323.696162","tag":""},"6593":{"type":"$","pair":6592,"prev":6595,"next":6591,"e1":"0.000000,-0.493942,0.869495","e2":"0.000000,0.869495,0.493942","e3":"-1.000000,0.000000,0.000000","position":"143216.251500,98456.919250,40284.168465","backboneCenter":"143258.036474,98683.533766,40333.602823","sidechainCenter":"143174.466525,98230.304734,40234.734107","tag":""},"6591":{"type":"$","pair":6590,"prev":6593,"next":6589,"e1":"0.000000,0.081939,0.996637","e2":"0.000000,0.996637,-0.081939","e3":"-1.000000,0.000000,0.000000","position":"142875.420568,98544.693982,39952.481956","backboneCenter":"142916.287155,98820.827364,39893.516703","sidechainCenter":"142834.553982,98268.560600,40011.447210","tag":""},"6589":{"type":"$","pair":6588,"prev":6591,"next":6587,"e1":"0.000000,0.629320,0.777146","e2":"0.000000,0.777146,-0.629320","e3":"-1.000000,0.000000,0.000000","position":"142527.990767,98418.133185,39656.976026","backboneCenter":"142569.476091,98596.787101,39452.859798","sidechainCenter":"142486.505442,98239.479269,39861.092254","tag":""},"6587":{"type":"$","pair":6586,"prev":6589,"next":6585,"e1":"0.000000,0.957822,0.287361","e2":"0.000000,0.287361,-0.957822","e3":"-1.000000,0.000000,0.000000","position":"142178.645827,98164.731485,39512.314244","backboneCenter":"142220.524180,98179.767608,39278.216872","sidechainCenter":"142136.767474,98149.695362,39746.411616","tag":""},"6585":{"type":"$","pair":6584,"prev":6587,"next":6583,"e1":"0.000000,0.953191,-0.302370","e2":"0.000000,-0.302370,-0.953191","e3":"-1.000000,0.000000,0.000000","position":"141833.645827,97861.260772,39504.293146","backboneCenter":"141875.524180,97741.762120,39302.432459","sidechainCenter":"141791.767474,97980.759424,39706.153832","tag":""},"6583":{"type":"$","pair":6582,"prev":6585,"next":6581,"e1":"0.000000,0.617036,-0.786935","e2":"0.000000,-0.786935,-0.617036","e3":"-1.000000,0.000000,0.000000","position":"141492.990767,97572.285259,39669.000139","backboneCenter":"141534.476091,97333.436174,39540.424206","sidechainCenter":"141451.505442,97811.134345,39797.576073","tag":""},"6581":{"type":"$","pair":6580,"prev":6583,"next":6579,"e1":"0.000000,0.066274,-0.997801","e2":"0.000000,-0.997801,-0.066274","e3":"-1.000000,0.000000,0.000000","position":"141146.251500,97464.948069,39943.023264","backboneCenter":"141188.036474,97239.407396,39997.146268","sidechainCenter":"141104.466525,97690.488741,39888.900260","tag":""},"6579":{"type":"$","pair":6578,"prev":6581,"next":-1,"e1":"0.000000,-0.507538,-0.861629","e2":"0.000000,-0.861629,0.507538","e3":"-1.000000,0.000000,0.000000","position":"140801.251500,97525.886637,40254.447316","backboneCenter":"140843.036474,97370.067595,40426.256282","sidechainCenter":"140759.466525,97681.705679,40082.638351","tag":""}}},"36116":{"chainName":"Staple103","isScaffold":false,"fivePrimeId":10632,"threePrimeId":6641,"nucleotides":{"10632":{"type":"$","pair":10631,"prev":-1,"next":10630,"e1":"0.000000,0.621148,0.783693","e2":"0.000000,0.783693,-0.621148","e3":"-1.000000,0.000000,0.000000","position":"157016.251500,100434.641377,41682.803229","backboneCenter":"157058.036474,100565.367407,41491.208346","sidechainCenter":"156974.466525,100303.915346,41874.398113","tag":""},"10630":{"type":"$","pair":10629,"prev":10632,"next":10628,"e1":"0.000000,0.954761,0.297375","e2":"0.000000,0.297375,-0.954761","e3":"-1.000000,0.000000,0.000000","position":"156675.420568,100159.987994,41477.167962","backboneCenter":"156716.287155,100208.757749,41199.052776","sidechainCenter":"156634.553982,100111.218239,41755.283148","tag":""},"10628":{"type":"$","pair":10627,"prev":10630,"next":10626,"e1":"0.000000,0.956305,-0.292372","e2":"0.000000,-0.292372,-0.956305","e3":"-1.000000,0.000000,0.000000","position":"156327.990767,99838.589157,41483.814619","backboneCenter":"156369.476091,99716.260821,41241.706308","sidechainCenter":"156286.505442,99960.917494,41725.922931","tag":""},"10626":{"type":"$","pair":10625,"prev":10628,"next":10624,"e1":"0.000000,0.625243,-0.780430","e2":"0.000000,-0.780430,-0.625243","e3":"-1.000000,0.000000,0.000000","position":"155978.645827,99609.535141,41664.573327","backboneCenter":"156020.524180,99398.116468,41562.937657","sidechainCenter":"155936.767474,99820.953815,41766.208996","tag":""},"10624":{"type":"$","pair":10623,"prev":10626,"next":10622,"e1":"0.000000,0.076719,-0.997053","e2":"0.000000,-0.997053,-0.076719","e3":"-1.000000,0.000000,0.000000","position":"155637.990767,99460.507530,41961.938442","backboneCenter":"155679.476091,99190.456409,41987.493248","sidechainCenter":"155596.505442,99730.558652,41936.383635","tag":""},"10622":{"type":"$","pair":10621,"prev":10624,"next":10620,"e1":"0.000000,-0.498488,-0.866897","e2":"0.000000,-0.866897,0.498488","e3":"-1.000000,0.000000,0.000000","position":"155292.990767,99532.877511,42272.575472","backboneCenter":"155334.476091,99324.189540,42445.867095","sidechainCenter":"155251.505442,99741.565483,42099.283848","tag":""},"10620":{"type":"$","pair":10619,"prev":10622,"next":10618,"e1":"0.000000,-0.900319,-0.435231","e2":"0.000000,-0.435231,0.900319","e3":"-1.000000,0.000000,0.000000","position":"154950.420568,99764.489840,42493.441448","backboneCenter":"154991.287155,99675.147737,42761.293150","sidechainCenter":"154909.553982,99853.831943,42225.589746","tag":""},"10618":{"type":"$","pair":10617,"prev":10620,"next":8637,"e1":"0.000000,-0.989016,0.147809","e2":"0.000000,0.147809,0.989016","e3":"-1.000000,0.000000,0.000000","position":"154602.990767,100083.340827,42534.373571","backboneCenter":"154644.476091,100168.539605,42791.903811","sidechainCenter":"154561.505442,99998.142049,42276.843331","tag":""},"8637":{"type":"$","pair":8638,"prev":10618,"next":8639,"e1":"0.000000,-0.989016,0.147809","e2":"0.000000,-0.147809,-0.989016","e3":"1.000000,0.000000,0.000000","position":"154518.794034,97899.334369,41470.790530","backboneCenter":"154476.382314,97932.139577,41241.301555","sidechainCenter":"154561.205755,97866.529162,41700.279506","tag":""},"8639":{"type":"$","pair":8640,"prev":8637,"next":8641,"e1":"0.000000,-0.900319,-0.435231","e2":"0.000000,0.435231,-0.900319","e3":"1.000000,0.000000,0.000000","position":"154863.794034,98215.063616,41506.093255","backboneCenter":"154821.382314,98371.486957,41334.999392","sidechainCenter":"154906.205755,98058.640274,41677.187117","tag":""},"8641":{"type":"$","pair":8642,"prev":8639,"next":8643,"e1":"0.000000,-0.498488,-0.866897","e2":"0.000000,0.866897,-0.498488","e3":"1.000000,0.000000,0.000000","position":"155207.154824,98469.884622,41733.834796","backboneCenter":"155165.070648,98723.358063,41637.528059","sidechainCenter":"155249.238999,98216.411182,41830.141534","tag":""},"8643":{"type":"$","pair":8644,"prev":8641,"next":8645,"e1":"0.000000,0.076719,-0.997053","e2":"0.000000,0.997053,0.076719","e3":"1.000000,0.000000,0.000000","position":"155549.799326,98544.173897,42044.555427","backboneCenter":"155508.301366,98821.196640,42098.676207","sidechainCenter":"155591.297287,98267.151154,41990.434647","tag":""},"8645":{"type":"$","pair":8646,"prev":8643,"next":8647,"e1":"0.000000,0.625243,-0.780430","e2":"0.000000,0.780430,0.625243","e3":"1.000000,0.000000,0.000000","position":"155897.154824,98419.264651,42340.371307","backboneCenter":"155855.070648,98601.418173,42541.229135","sidechainCenter":"155939.238999,98237.111129,42139.513479","tag":""},"8647":{"type":"$","pair":8648,"prev":8645,"next":8649,"e1":"0.000000,0.956305,-0.292372","e2":"0.000000,0.292372,0.956305","e3":"1.000000,0.000000,0.000000","position":"156239.799326,98157.072833,42522.913512","backboneCenter":"156198.301366,98207.762533,42800.584565","sidechainCenter":"156281.297287,98106.383132,42245.242460","tag":""},"8649":{"type":"$","pair":8650,"prev":8647,"next":8651,"e1":"0.000000,0.954761,0.297375","e2":"0.000000,-0.297375,0.954761","e3":"1.000000,0.000000,0.000000","position":"156587.154824,97836.075253,42514.552380","backboneCenter":"156545.070648,97715.528995,42757.435834","sidechainCenter":"156629.238999,97956.621511,42271.668925","tag":""},"8651":{"type":"$","pair":8652,"prev":8649,"next":6671,"e1":"0.000000,0.621148,0.783693","e2":"0.000000,-0.783693,0.621148","e3":"1.000000,0.000000,0.000000","position":"156929.799326,97570.450563,42337.042575","backboneCenter":"156888.301366,97330.418810,42485.553236","sidechainCenter":"156971.297287,97810.482316,42188.531914","tag":""},"6671":{"type":"$","pair":6670,"prev":8651,"next":6669,"e1":"0.000000,0.621148,0.783693","e2":"0.000000,0.783693,-0.621148","e3":"-1.000000,0.000000,0.000000","position":"157017.990767,98421.702331,39661.373435","backboneCenter":"157059.476091,98602.483913,39459.139224","sidechainCenter":"156976.505442,98240.920750,39863.607646","tag":""},"6669":{"type":"$","pair":6668,"prev":6671,"next":6667,"e1":"0.000000,0.954761,0.297375","e2":"0.000000,0.297375,-0.954761","e3":"-1.000000,0.000000,0.000000","position":"156668.645827,98169.829393,39514.066017","backboneCenter":"156710.524180,98187.316108,39280.138935","sidechainCenter":"156626.767474,98152.342677,39747.993098","tag":""},"6667":{"type":"$","pair":6666,"prev":6669,"next":6665,"e1":"0.000000,0.956305,-0.292372","e2":"0.000000,-0.292372,-0.956305","e3":"-1.000000,0.000000,0.000000","position":"156327.990767,97838.589157,39483.814619","backboneCenter":"156369.476091,97716.260821,39241.706308","sidechainCenter":"156286.505442,97960.917494,39725.922931","tag":""},"6665":{"type":"$","pair":6664,"prev":6667,"next":6663,"e1":"0.000000,0.625243,-0.780430","e2":"0.000000,-0.780430,-0.625243","e3":"-1.000000,0.000000,0.000000","position":"155985.420568,97571.590095,39660.272975","backboneCenter":"156026.287155,97330.444285,39513.387836","sidechainCenter":"155944.553982,97812.735905,39807.158113","tag":""},"6663":{"type":"$","pair":6662,"prev":6665,"next":6661,"e1":"0.000000,0.076719,-0.997053","e2":"0.000000,-0.997053,-0.076719","e3":"-1.000000,0.000000,0.000000","position":"155636.251500,97465.574054,39937.423440","backboneCenter":"155678.036474,97239.478984,39989.181663","sidechainCenter":"155594.466525,97691.669124,39885.665217","tag":""},"6661":{"type":"$","pair":6660,"prev":6663,"next":6659,"e1":"0.000000,-0.498488,-0.866897","e2":"0.000000,-0.866897,0.498488","e3":"-1.000000,0.000000,0.000000","position":"155291.251500,97523.248116,40249.468552","backboneCenter":"155333.036474,97365.638471,40419.636394","sidechainCenter":"155249.466525,97680.857761,40079.300711","tag":""},"6659":{"type":"$","pair":6658,"prev":6661,"next":6657,"e1":"0.000000,-0.900319,-0.435231","e2":"0.000000,-0.435231,0.900319","e3":"-1.000000,0.000000,0.000000","position":"154950.420568,97764.489840,40493.441448","backboneCenter":"154991.287155,97675.147737,40761.293150","sidechainCenter":"154909.553982,97853.831943,40225.589746","tag":""},"6657":{"type":"$","pair":6656,"prev":6659,"next":6655,"e1":"0.000000,-0.989016,0.147809","e2":"0.000000,0.147809,0.989016","e3":"-1.000000,0.000000,0.000000","position":"154602.990767,98083.340827,40534.373571","backboneCenter":"154644.476091,98168.539605,40791.903811","sidechainCenter":"154561.505442,97998.142049,40276.843331","tag":""},"6655":{"type":"$","pair":6654,"prev":6657,"next":6653,"e1":"0.000000,-0.733730,0.679441","e2":"0.000000,0.679441,0.733730","e3":"-1.000000,0.000000,0.000000","position":"154256.251500,98349.607177,40409.025353","backboneCenter":"154298.036474,98550.666557,40524.667128","sidechainCenter":"154214.466525,98148.547797,40293.383577","tag":""},"6653":{"type":"$","pair":6652,"prev":6655,"next":6651,"e1":"0.000000,-0.223250,0.974761","e2":"0.000000,0.974761,0.223250","e3":"-1.000000,0.000000,0.000000","position":"153911.251500,98519.306334,40140.882395","backboneCenter":"153953.036474,98750.568297,40123.111670","sidechainCenter":"153869.466525,98288.044370,40158.653120","tag":""},"6651":{"type":"$","pair":6650,"prev":6653,"next":6649,"e1":"0.000000,0.364877,0.931056","e2":"0.000000,0.931056,-0.364877","e3":"-1.000000,0.000000,0.000000","position":"153563.645827,98485.422237,39828.713368","backboneCenter":"153605.524180,98678.919485,39696.099342","sidechainCenter":"153521.767474,98291.924989,39961.327393","tag":""},"6649":{"type":"$","pair":6648,"prev":6651,"next":6647,"e1":"0.000000,0.826098,0.563526","e2":"0.000000,0.563526,-0.826098","e3":"-1.000000,0.000000,0.000000","position":"153218.645827,98304.482003,39584.952330","backboneCenter":"153260.524180,98389.598292,39366.359370","sidechainCenter":"153176.767474,98219.365714,39803.545289","tag":""},"6647":{"type":"$","pair":6646,"prev":6649,"next":6645,"e1":"0.000000,1.000000,-0.000000","e2":"0.000000,-0.000000,-1.000000","e3":"-1.000000,0.000000,0.000000","position":"152873.645827,98017.641890,39485.546287","backboneCenter":"152915.524180,97964.773484,39257.001770","sidechainCenter":"152831.767474,98070.510296,39714.090804","tag":""},"6645":{"type":"$","pair":6644,"prev":6647,"next":6643,"e1":"0.000000,0.826098,-0.563526","e2":"0.000000,-0.563526,-0.826098","e3":"-1.000000,0.000000,0.000000","position":"152532.990767,97692.390692,39555.165962","backboneCenter":"152574.476091,97503.599464,39360.387811","sidechainCenter":"152491.505442,97881.181921,39749.944114","tag":""},"6643":{"type":"$","pair":6642,"prev":6645,"next":6641,"e1":"0.000000,0.364877,-0.931056","e2":"0.000000,-0.931056,-0.364877","e3":"-1.000000,0.000000,0.000000","position":"152187.990767,97495.208908,39805.869218","backboneCenter":"152229.476091,97229.486234,39751.352094","sidechainCenter":"152146.505442,97760.931582,39860.386342","tag":""},"6641":{"type":"$","pair":6640,"prev":6643,"next":-1,"e1":"0.000000,-0.223250,-0.974761","e2":"0.000000,-0.974761,0.223250","e3":"-1.000000,0.000000,0.000000","position":"151841.251500,97471.142360,40099.179202","backboneCenter":"151883.036474,97270.667245,40215.830918","sidechainCenter":"151799.466525,97671.617475,39982.527486","tag":""}}},"40252":{"chainName":"Staple104","isScaffold":false,"fivePrimeId":10694,"threePrimeId":6705,"nucleotides":{"10694":{"type":"$","pair":10693,"prev":-1,"next":10692,"e1":"0.000000,0.355107,0.934826","e2":"0.000000,0.934826,-0.355107","e3":"-1.000000,0.000000,0.000000","position":"168056.251500,100510.206857,41829.073464","backboneCenter":"168098.036474,100692.746213,41685.974624","sidechainCenter":"168014.466525,100327.667500,41972.172303","tag":""},"10692":{"type":"$","pair":10691,"prev":10694,"next":10690,"e1":"0.000000,0.820152,0.572146","e2":"0.000000,0.572146,-0.820152","e3":"-1.000000,0.000000,0.000000","position":"167712.990767,100306.608073,41554.475257","backboneCenter":"167754.476091,100421.650611,41308.821291","sidechainCenter":"167671.505442,100191.565536,41800.129223","tag":""},"10690":{"type":"$","pair":10689,"prev":10692,"next":10688,"e1":"0.000000,0.831954,-0.554844","e2":"0.000000,-0.554844,-0.831954","e3":"-1.000000,0.000000,0.000000","position":"167025.420568,99694.366900,41546.637114","backboneCenter":"167066.287155,99508.922608,41333.712338","sidechainCenter":"166984.553982,99879.811193,41759.561889","tag":""},"10688":{"type":"$","pair":10687,"prev":10690,"next":10686,"e1":"0.000000,0.374607,-0.927184","e2":"0.000000,-0.927184,-0.374607","e3":"-1.000000,0.000000,0.000000","position":"166680.420568,99492.035221,41797.709906","backboneCenter":"166721.287155,99218.851350,41726.315801","sidechainCenter":"166639.553982,99765.219093,41869.104011","tag":""},"10686":{"type":"$","pair":10685,"prev":10688,"next":10684,"e1":"0.000000,-0.213030,-0.977046","e2":"0.000000,-0.977046,0.213030","e3":"-1.000000,0.000000,0.000000","position":"166328.645827,99493.597018,42092.357343","backboneCenter":"166370.524180,99281.561186,42192.699112","sidechainCenter":"166286.767474,99705.632850,41992.015574","tag":""},"10684":{"type":"$","pair":10683,"prev":10686,"next":10682,"e1":"0.000000,-0.726575,-0.687088","e2":"0.000000,-0.687088,0.726575","e3":"-1.000000,0.000000,0.000000","position":"165986.251500,99615.043734,42375.946260","backboneCenter":"166028.036474,99512.981190,42584.227636","sidechainCenter":"165944.466525,99717.106278,42167.664884","tag":""},"10682":{"type":"$","pair":10681,"prev":10684,"next":8701,"e1":"0.000000,-0.987414,-0.158158","e2":"0.000000,-0.158158,0.987414","e3":"-1.000000,0.000000,0.000000","position":"165645.420568,99916.218662,42540.305641","backboneCenter":"165686.287155,99907.614790,42822.533420","sidechainCenter":"165604.553982,99924.822534,42258.077862","tag":""},"8701":{"type":"$","pair":8702,"prev":10682,"next":8703,"e1":"0.000000,-0.987414,-0.158158","e2":"0.000000,0.158158,-0.987414","e3":"1.000000,0.000000,0.000000","position":"165557.154824,98088.858761,41467.327873","backboneCenter":"165515.070648,98173.530374,41209.734219","sidechainCenter":"165599.238999,98004.187149,41724.921528","tag":""},"8703":{"type":"$","pair":8704,"prev":8701,"next":8705,"e1":"0.000000,-0.726575,-0.687088","e2":"0.000000,0.687088,-0.726575","e3":"1.000000,0.000000,0.000000","position":"165899.799326,98377.085799,41605.137092","backboneCenter":"165858.301366,98593.481606,41423.909297","sidechainCenter":"165941.297287,98160.689993,41786.364888","tag":""},"8705":{"type":"$","pair":8706,"prev":8703,"next":8707,"e1":"0.000000,-0.213030,-0.977046","e2":"0.000000,0.977046,-0.213030","e3":"1.000000,0.000000,0.000000","position":"166247.154824,98528.369981,41888.372774","backboneCenter":"166205.070648,98799.098756,41873.216827","sidechainCenter":"166289.238999,98257.641205,41903.528721","tag":""},"8707":{"type":"$","pair":8708,"prev":8705,"next":8709,"e1":"0.000000,0.374607,-0.927184","e2":"0.000000,0.927184,0.374607","e3":"1.000000,0.000000,0.000000","position":"166589.799326,98505.229261,42207.011619","backboneCenter":"166548.301366,98752.920260,42342.362378","sidechainCenter":"166631.297287,98257.538262,42071.660860","tag":""},"8709":{"type":"$","pair":8710,"prev":8707,"next":8711,"e1":"0.000000,0.831954,-0.554844","e2":"0.000000,0.554844,0.831954","e3":"1.000000,0.000000,0.000000","position":"166934.799326,98300.712591,42455.721794","backboneCenter":"166893.301366,98429.056024,42707.115155","sidechainCenter":"166976.297287,98172.369158,42204.328433","tag":""},"8711":{"type":"$","pair":8712,"prev":8709,"next":8713,"e1":"0.000000,0.820152,0.572146","e2":"0.000000,-0.572146,0.820152","e3":"1.000000,0.000000,0.000000","position":"167628.794034,97709.527880,42453.676294","backboneCenter":"167586.382314,97528.013438,42597.877122","sidechainCenter":"167671.205755,97891.042322,42309.475465","tag":""},"8713":{"type":"$","pair":8714,"prev":8711,"next":6733,"e1":"0.000000,0.355107,0.934826","e2":"0.000000,-0.934826,0.355107","e3":"1.000000,0.000000,0.000000","position":"167976.346411,97524.637854,42199.099726","backboneCenter":"167933.774966,97292.737109,42233.574333","sidechainCenter":"168018.917855,97756.538599,42164.625119","tag":""},"6733":{"type":"$","pair":6732,"prev":8713,"next":6731,"e1":"0.000000,0.355107,0.934826","e2":"0.000000,0.934826,-0.355107","e3":"-1.000000,0.000000,0.000000","position":"168057.990767,98504.353204,39804.734406","backboneCenter":"168099.476091,98737.822057,39666.629550","sidechainCenter":"168016.505442,98270.884352,39942.839261","tag":""},"6731":{"type":"$","pair":6730,"prev":6733,"next":6729,"e1":"0.000000,0.820152,0.572146","e2":"0.000000,0.572146,-0.820152","e3":"-1.000000,0.000000,0.000000","position":"167715.420568,98310.587729,39550.016933","backboneCenter":"167756.287155,98441.168263,39299.666638","sidechainCenter":"167674.553982,98180.007196,39800.367227","tag":""},"6729":{"type":"$","pair":6728,"prev":6731,"next":6727,"e1":"0.000000,0.999945,0.010472","e2":"0.000000,0.010472,-0.999945","e3":"-1.000000,0.000000,0.000000","position":"167366.251500,98027.020492,39462.601814","backboneCenter":"167408.036474,97960.391858,39240.434040","sidechainCenter":"167324.466525,98093.649125,39684.769587","tag":""},"6727":{"type":"$","pair":6726,"prev":6729,"next":6725,"e1":"0.000000,0.831954,-0.554844","e2":"0.000000,-0.554844,-0.831954","e3":"-1.000000,0.000000,0.000000","position":"167022.990767,97697.065765,39551.969135","backboneCenter":"167064.476091,97510.324563,39355.224682","sidechainCenter":"166981.505442,97883.806967,39748.713587","tag":""},"6725":{"type":"$","pair":6724,"prev":6727,"next":6723,"e1":"0.000000,0.374607,-0.927184","e2":"0.000000,-0.927184,-0.374607","e3":"-1.000000,0.000000,0.000000","position":"166673.645827,97529.615592,39790.924972","backboneCenter":"166715.524180,97297.907952,39754.329421","sidechainCenter":"166631.767474,97761.323232,39827.520522","tag":""},"6723":{"type":"$","pair":6722,"prev":6725,"next":6721,"e1":"0.000000,-0.213030,-0.977046","e2":"0.000000,-0.977046,0.213030","e3":"-1.000000,0.000000,0.000000","position":"166335.420568,97466.375425,40119.139883","backboneCenter":"166376.287155,97200.466258,40214.107563","sidechainCenter":"166294.553982,97732.284593,40024.172203","tag":""},"6721":{"type":"$","pair":6720,"prev":6723,"next":6719,"e1":"0.000000,-0.726575,-0.687088","e2":"0.000000,-0.687088,0.726575","e3":"-1.000000,0.000000,0.000000","position":"165990.420568,97626.312077,40399.132602","backboneCenter":"166031.287155,97460.161728,40627.431983","sidechainCenter":"165949.553982,97792.462425,40170.833221","tag":""},"6719":{"type":"$","pair":6718,"prev":6721,"next":6717,"e1":"0.000000,-0.987414,-0.158158","e2":"0.000000,-0.158158,0.987414","e3":"-1.000000,0.000000,0.000000","position":"165641.251500,97893.843796,40527.501448","backboneCenter":"165683.036474,97926.902083,40757.077240","sidechainCenter":"165599.466525,97860.785508,40297.925657","tag":""},"6717":{"type":"$","pair":6716,"prev":6719,"next":6715,"e1":"0.000000,-0.904827,0.425779","e2":"0.000000,0.425779,0.904827","e3":"-1.000000,0.000000,0.000000","position":"165300.420568,98235.264683,40493.558535","backboneCenter":"165341.287155,98387.199744,40731.554927","sidechainCenter":"165259.553982,98083.329622,40255.562142","tag":""},"6715":{"type":"$","pair":6714,"prev":6717,"next":6713,"e1":"0.000000,-0.507538,0.861629","e2":"0.000000,0.861629,0.507538","e3":"-1.000000,0.000000,0.000000","position":"164951.251500,98452.399357,40291.310384","backboneCenter":"164993.036474,98678.209434,40344.298149","sidechainCenter":"164909.466525,98226.589279,40238.322618","tag":""},"6713":{"type":"$","pair":6712,"prev":6715,"next":6711,"e1":"0.000000,0.617036,0.786935","e2":"0.000000,0.786935,-0.617036","e3":"-1.000000,0.000000,0.000000","position":"164258.645827,98415.727323,39696.446624","backboneCenter":"164300.524180,98562.955304,39513.822458","sidechainCenter":"164216.767474,98268.499341,39879.070790","tag":""},"6711":{"type":"$","pair":6710,"prev":6713,"next":6709,"e1":"0.000000,0.953191,0.302370","e2":"0.000000,0.302370,-0.953191","e3":"-1.000000,0.000000,0.000000","position":"163916.251500,98182.959848,39493.983586","backboneCenter":"163958.036474,98184.198140,39262.043160","sidechainCenter":"163874.466525,98181.721557,39725.924012","tag":""},"6709":{"type":"$","pair":6708,"prev":6711,"next":6707,"e1":"0.000000,0.957822,-0.287361","e2":"0.000000,-0.287361,-0.957822","e3":"-1.000000,0.000000,0.000000","position":"163575.420568,97840.272093,39477.088445","backboneCenter":"163616.287155,97725.184014,39219.248806","sidechainCenter":"163534.553982,97955.360172,39734.928085","tag":""},"6707":{"type":"$","pair":6706,"prev":6709,"next":6705,"e1":"0.000000,0.629320,-0.777146","e2":"0.000000,-0.777146,-0.629320","e3":"-1.000000,0.000000,0.000000","position":"163230.420568,97573.374766,39658.034493","backboneCenter":"163271.287155,97333.001347,39509.888737","sidechainCenter":"163189.553982,97813.748185,39806.180249","tag":""},"6705":{"type":"$","pair":6704,"prev":6707,"next":-1,"e1":"0.000000,0.081939,-0.996637","e2":"0.000000,-0.996637,-0.081939","e3":"-1.000000,0.000000,0.000000","position":"162882.990767,97460.714214,39959.114201","backboneCenter":"162924.476091,97190.532991,39983.254679","sidechainCenter":"162841.505442,97730.895438,39934.973722","tag":""}}},"43988":{"chainName":"Staple105","isScaffold":false,"fivePrimeId":14715,"threePrimeId":6799,"nucleotides":{"14715":{"type":"$","pair":14714,"prev":-1,"next":14713,"e1":"0.000000,0.055822,0.998441","e2":"0.000000,0.998441,-0.055822","e3":"-1.000000,0.000000,0.000000","position":"179093.645827,104514.636355,41988.896801","backboneCenter":"179135.524180,104739.873323,41923.353131","sidechainCenter":"179051.767474,104289.399387,42054.440472","tag":""},"14713":{"type":"$","pair":14712,"prev":14715,"next":14711,"e1":"0.000000,0.608761,0.793353","e2":"0.000000,0.793353,-0.608761","e3":"-1.000000,0.000000,0.000000","position":"178752.990767,104426.969222,41668.039022","backboneCenter":"178794.476091,104610.905058,41468.669354","sidechainCenter":"178711.505442,104243.033386,41867.408691","tag":""},"14711":{"type":"$","pair":14710,"prev":14713,"next":14709,"e1":"0.000000,0.949972,0.312335","e2":"0.000000,0.312335,-0.949972","e3":"-1.000000,0.000000,0.000000","position":"178403.645827,104177.441161,41516.793529","backboneCenter":"178445.524180,104198.600086,41283.169976","sidechainCenter":"178361.767474,104156.282236,41750.417082","tag":""},"14709":{"type":"$","pair":14708,"prev":14711,"next":14707,"e1":"0.000000,0.960779,-0.277315","e2":"0.000000,-0.277315,-0.960779","e3":"-1.000000,0.000000,0.000000","position":"178058.645827,103874.284407,41500.831242","backboneCenter":"178100.524180,103760.110801,41295.911618","sidechainCenter":"178016.767474,103988.458013,41705.750867","tag":""},"14707":{"type":"$","pair":14706,"prev":14709,"next":14705,"e1":"0.000000,0.637424,-0.770513","e2":"0.000000,-0.770513,-0.637424","e3":"-1.000000,0.000000,0.000000","position":"177713.645827,103614.851965,41658.481552","backboneCenter":"177755.524180,103405.055798,41553.537601","sidechainCenter":"177671.767474,103824.648132,41763.425503","tag":""},"14705":{"type":"$","pair":14704,"prev":14707,"next":14703,"e1":"0.000000,0.092371,-0.995725","e2":"0.000000,-0.995725,-0.092371","e3":"-1.000000,0.000000,0.000000","position":"177371.251500,103466.622895,41929.036762","backboneCenter":"177413.036474,103239.742734,41977.237253","sidechainCenter":"177329.466525,103693.503055,41880.836271","tag":""},"14703":{"type":"$","pair":14702,"prev":14705,"next":14701,"e1":"0.000000,-0.484810,-0.874620","e2":"0.000000,-0.874620,0.484810","e3":"-1.000000,0.000000,0.000000","position":"177023.645827,103541.495687,42233.982165","backboneCenter":"177065.524180,103367.237260,42391.022495","sidechainCenter":"176981.767474,103715.754113,42076.941834","tag":""},"14701":{"type":"$","pair":14700,"prev":14703,"next":12720,"e1":"0.000000,-0.893371,-0.449319","e2":"0.000000,-0.449319,0.893371","e3":"-1.000000,0.000000,0.000000","position":"176682.990767,103760.071336,42484.700983","backboneCenter":"176724.476091,103681.242330,42744.251834","sidechainCenter":"176641.505442,103838.900342,42225.150133","tag":""},"12720":{"type":"$","pair":12721,"prev":14701,"next":12722,"e1":"0.000000,-0.893371,-0.449319","e2":"0.000000,0.449319,-0.893371","e3":"1.000000,0.000000,0.000000","position":"176597.154824,102245.763355,41519.130114","backboneCenter":"176555.070648,102404.360111,41299.196392","sidechainCenter":"176639.238999,102087.166599,41739.063835","tag":""},"12722":{"type":"$","pair":12723,"prev":12720,"next":12724,"e1":"0.000000,-0.484810,-0.874620","e2":"0.000000,0.874620,-0.484810","e3":"1.000000,0.000000,0.000000","position":"176946.346411,102442.104772,41735.135428","backboneCenter":"176903.774966,102666.717541,41667.937525","sidechainCenter":"176988.917855,102217.492003,41802.333330","tag":""},"12724":{"type":"$","pair":12725,"prev":12722,"next":12726,"e1":"0.000000,0.092371,-0.995725","e2":"0.000000,0.995725,0.092371","e3":"1.000000,0.000000,0.000000","position":"177291.346411,102514.480084,42030.333384","backboneCenter":"177248.774966,102737.900078,42101.396458","sidechainCenter":"177333.917855,102291.060090,41959.270310","tag":""},"12726":{"type":"$","pair":12727,"prev":12724,"next":12728,"e1":"0.000000,0.637424,-0.770513","e2":"0.000000,0.770513,0.637424","e3":"1.000000,0.000000,0.000000","position":"177632.154824,102413.866607,42346.914839","backboneCenter":"177590.070648,102592.842720,42550.609031","sidechainCenter":"177674.238999,102234.890494,42143.220647","tag":""},"12728":{"type":"$","pair":12729,"prev":12726,"next":12730,"e1":"0.000000,0.960779,-0.277315","e2":"0.000000,0.277315,0.960779","e3":"1.000000,0.000000,0.000000","position":"177977.154824,102146.398950,42519.810371","backboneCenter":"177935.070648,102179.463828,42788.939497","sidechainCenter":"178019.238999,102113.334072,42250.681244","tag":""},"12730":{"type":"$","pair":12731,"prev":12728,"next":12732,"e1":"0.000000,0.949972,0.312335","e2":"0.000000,-0.312335,0.949972","e3":"1.000000,0.000000,0.000000","position":"178326.346411,101855.574456,42494.723289","backboneCenter":"178283.774966,101736.426390,42696.639590","sidechainCenter":"178368.917855,101974.722522,42292.806989","tag":""},"12732":{"type":"$","pair":12733,"prev":12730,"next":12734,"e1":"0.000000,0.608761,0.793353","e2":"0.000000,-0.793353,0.608761","e3":"1.000000,0.000000,0.000000","position":"178668.794034,101585.946635,42344.609986","backboneCenter":"178626.382314,101369.326774,42427.176369","sidechainCenter":"178711.205755,101802.566496,42262.043604","tag":""},"12734":{"type":"$","pair":12735,"prev":12732,"next":2819,"e1":"0.000000,0.055822,0.998441","e2":"0.000000,-0.998441,0.055822","e3":"1.000000,0.000000,0.000000","position":"179013.794034,101463.754517,42051.351865","backboneCenter":"178971.382314,101238.276912,41997.488878","sidechainCenter":"179056.205755,101689.232122,42105.214852","tag":""},"2819":{"type":"$","pair":2818,"prev":12734,"next":2817,"e1":"0.000000,0.055822,0.998441","e2":"0.000000,0.998441,-0.055822","e3":"-1.000000,0.000000,0.000000","position":"179100.420568,102545.751206,39966.756666","backboneCenter":"179141.287155,102823.333495,39915.039948","sidechainCenter":"179059.553982,102268.168918,40018.473384","tag":""},"2817":{"type":"$","pair":2816,"prev":2819,"next":2815,"e1":"0.000000,0.608761,0.793353","e2":"0.000000,0.793353,-0.608761","e3":"-1.000000,0.000000,0.000000","position":"178755.420568,102432.110656,39664.992717","backboneCenter":"178796.287155,102632.277193,39465.844775","sidechainCenter":"178714.553982,102231.944119,39864.140660","tag":""},"2815":{"type":"$","pair":2814,"prev":2817,"next":2813,"e1":"0.000000,0.949972,0.312335","e2":"0.000000,0.312335,-0.949972","e3":"-1.000000,0.000000,0.000000","position":"178410.420568,102168.180546,39479.745445","backboneCenter":"178451.287155,102221.312727,39202.430611","sidechainCenter":"178369.553982,102115.048364,39757.060278","tag":""},"2813":{"type":"$","pair":2812,"prev":2815,"next":2811,"e1":"0.000000,0.960779,-0.277315","e2":"0.000000,-0.277315,-0.960779","e3":"-1.000000,0.000000,0.000000","position":"178062.990767,101846.716958,39481.342969","backboneCenter":"178104.476091,101728.206585,39237.343075","sidechainCenter":"178021.505442,101965.227331,39725.342862","tag":""},"2811":{"type":"$","pair":2810,"prev":2813,"next":2809,"e1":"0.000000,0.637424,-0.770513","e2":"0.000000,-0.770513,-0.637424","e3":"-1.000000,0.000000,0.000000","position":"177716.251500,101599.367716,39640.805497","backboneCenter":"177758.036474,101384.780170,39552.770960","sidechainCenter":"177674.466525,101813.955262,39728.840034","tag":""},"2809":{"type":"$","pair":2808,"prev":2811,"next":2807,"e1":"0.000000,0.092371,-0.995725","e2":"0.000000,-0.995725,-0.092371","e3":"-1.000000,0.000000,0.000000","position":"177372.990767,101461.171931,39953.469158","backboneCenter":"177414.476091,101190.752728,39974.779033","sidechainCenter":"177331.505442,101731.591134,39932.159283","tag":""},"2807":{"type":"$","pair":2806,"prev":2809,"next":2805,"e1":"0.000000,-0.484810,-0.874620","e2":"0.000000,-0.874620,0.484810","e3":"-1.000000,0.000000,0.000000","position":"177030.420568,101523.118477,40267.457495","backboneCenter":"177071.287155,101295.714657,40434.831472","sidechainCenter":"176989.553982,101750.522298,40100.083519","tag":""},"2805":{"type":"$","pair":2804,"prev":2807,"next":4795,"e1":"0.000000,-0.893371,-0.449319","e2":"0.000000,-0.449319,0.893371","e3":"-1.000000,0.000000,0.000000","position":"176685.420568,101756.768253,40489.681341","backboneCenter":"176726.287155,101663.229940,40756.096674","sidechainCenter":"176644.553982,101850.306566,40223.266008","tag":""},"4795":{"type":"$","pair":4796,"prev":2805,"next":4797,"e1":"0.000000,-0.893371,-0.449319","e2":"0.000000,0.449319,-0.893371","e3":"1.000000,0.000000,0.000000","position":"176601.346411,100215.963912,39532.058273","backboneCenter":"176558.774966,100363.648369,39349.971055","sidechainCenter":"176643.917855,100068.279455,39714.145492","tag":""},"4797":{"type":"$","pair":4798,"prev":4795,"next":4799,"e1":"0.000000,-0.484810,-0.874620","e2":"0.000000,0.874620,-0.484810","e3":"1.000000,0.000000,0.000000","position":"176946.346411,100442.104772,39735.135428","backboneCenter":"176903.774966,100666.717541,39667.937525","sidechainCenter":"176988.917855,100217.492003,39802.333330","tag":""},"4799":{"type":"$","pair":4800,"prev":4797,"next":4801,"e1":"0.000000,0.092371,-0.995725","e2":"0.000000,0.995725,0.092371","e3":"1.000000,0.000000,0.000000","position":"177291.346411,100514.480084,40030.333384","backboneCenter":"177248.774966,100737.900078,40101.396458","sidechainCenter":"177333.917855,100291.060090,39959.270310","tag":""},"4801":{"type":"$","pair":4802,"prev":4799,"next":4803,"e1":"0.000000,0.637424,-0.770513","e2":"0.000000,0.770513,0.637424","e3":"1.000000,0.000000,0.000000","position":"177629.799326,100418.985736,40350.087659","backboneCenter":"177588.301366,100614.156490,40553.997040","sidechainCenter":"177671.297287,100223.814981,40146.178279","tag":""},"4803":{"type":"$","pair":4804,"prev":4801,"next":4805,"e1":"0.000000,0.960779,-0.277315","e2":"0.000000,0.277315,0.960779","e3":"1.000000,0.000000,0.000000","position":"177978.794034,100169.772672,40511.246977","backboneCenter":"177936.382314,100167.607024,40743.058715","sidechainCenter":"178021.205755,100171.938320,40279.435240","tag":""},"4805":{"type":"$","pair":4806,"prev":4803,"next":4807,"e1":"0.000000,0.949972,0.312335","e2":"0.000000,-0.312335,0.949972","e3":"1.000000,0.000000,0.000000","position":"178326.346411,99855.574456,40494.723289","backboneCenter":"178283.774966,99736.426390,40696.639590","sidechainCenter":"178368.917855,99974.722522,40292.806989","tag":""},"4807":{"type":"$","pair":4808,"prev":4805,"next":4809,"e1":"0.000000,0.608761,0.793353","e2":"0.000000,-0.793353,0.608761","e3":"1.000000,0.000000,0.000000","position":"178664.799326,99565.209521,40330.253926","backboneCenter":"178623.301366,99322.874676,40474.976011","sidechainCenter":"178706.297287,99807.544366,40185.531841","tag":""},"4809":{"type":"$","pair":4810,"prev":4807,"next":4811,"e1":"0.000000,0.055822,0.998441","e2":"0.000000,-0.998441,0.055822","e3":"1.000000,0.000000,0.000000","position":"179009.799326,99454.713637,40027.806444","backboneCenter":"178968.301366,99172.966570,40010.799114","sidechainCenter":"179051.297287,99736.460704,40044.813774","tag":""},"4811":{"type":"$","pair":4812,"prev":4809,"next":4813,"e1":"0.000000,-0.516533,0.856267","e2":"0.000000,-0.856267,-0.516533","e3":"1.000000,0.000000,0.000000","position":"179357.154824,99539.402082,39718.069101","backboneCenter":"179315.070648,99332.283949,39543.066667","sidechainCenter":"179399.238999,99746.520215,39893.071534","tag":""},"4813":{"type":"$","pair":4814,"prev":4811,"next":4815,"e1":"0.000000,-0.909236,0.416281","e2":"0.000000,-0.416281,-0.909236","e3":"1.000000,0.000000,0.000000","position":"179703.794034,99756.525020,39519.462628","backboneCenter":"179661.382314,99724.402924,39289.877039","sidechainCenter":"179746.205755,99788.647116,39749.048217","tag":""},"4815":{"type":"$","pair":4816,"prev":4813,"next":4817,"e1":"0.000000,-0.985703,-0.168489","e2":"0.000000,0.168489,-0.985703","e3":"1.000000,0.000000,0.000000","position":"180048.794034,100069.661061,39465.824403","backboneCenter":"180006.382314,100172.502512,39258.062502","sidechainCenter":"180091.205755,99966.819610,39673.586304","tag":""},"4817":{"type":"$","pair":4818,"prev":4815,"next":4819,"e1":"0.000000,-0.719340,-0.694658","e2":"0.000000,0.694658,-0.719340","e3":"1.000000,0.000000,0.000000","position":"180396.346411,100345.347989,39617.449824","backboneCenter":"180353.774966,100540.499483,39487.517732","sidechainCenter":"180438.917855,100150.196496,39747.381916","tag":""},"4819":{"type":"$","pair":4820,"prev":4817,"next":4821,"e1":"0.000000,-0.202787,-0.979223","e2":"0.000000,0.979223,-0.202787","e3":"1.000000,0.000000,0.000000","position":"180738.794034,100522.765000,39869.950062","backboneCenter":"180696.382314,100753.727385,39889.893698","sidechainCenter":"180781.205755,100291.802616,39850.006425","tag":""},"4821":{"type":"$","pair":4822,"prev":4819,"next":4823,"e1":"0.000000,0.384295,-0.923210","e2":"0.000000,0.923210,0.384295","e3":"1.000000,0.000000,0.000000","position":"181086.346411,100482.185030,40181.954576","backboneCenter":"181043.774966,100674.365309,40316.242305","sidechainCenter":"181128.917855,100290.004751,40047.666847","tag":""},"4823":{"type":"$","pair":4824,"prev":4821,"next":4825,"e1":"0.000000,0.837719,-0.546102","e2":"0.000000,0.546102,0.837719","e3":"1.000000,0.000000,0.000000","position":"181431.346411,100295.796088,40422.036190","backboneCenter":"181388.774966,100378.881255,40641.269647","sidechainCenter":"181473.917855,100212.710920,40202.802732","tag":""},"4825":{"type":"$","pair":4826,"prev":4823,"next":6813,"e1":"0.000000,0.999781,0.020942","e2":"0.000000,-0.020942,0.999781","e3":"1.000000,0.000000,0.000000","position":"181769.799326,99985.890652,40545.812552","backboneCenter":"181728.301366,99947.318085,40825.424455","sidechainCenter":"181811.297287,100024.463218,40266.200650","tag":""},"6813":{"type":"$","pair":6812,"prev":4825,"next":6811,"e1":"0.000000,0.999781,0.020942","e2":"0.000000,0.020942,-0.999781","e3":"-1.000000,0.000000,0.000000","position":"181857.990767,98007.886930,39459.224073","backboneCenter":"181899.476091,97967.297309,39191.020532","sidechainCenter":"181816.505442,98048.476550,39727.427613","tag":""},"6811":{"type":"$","pair":6810,"prev":6813,"next":6809,"e1":"0.000000,0.837719,-0.546102","e2":"0.000000,-0.546102,-0.837719","e3":"-1.000000,0.000000,0.000000","position":"181512.990767,97701.774057,39548.821439","backboneCenter":"181554.476091,97517.103360,39350.132260","sidechainCenter":"181471.505442,97886.444755,39747.510617","tag":""},"6809":{"type":"$","pair":6808,"prev":6811,"next":6807,"e1":"0.000000,0.384295,-0.923210","e2":"0.000000,-0.923210,-0.384295","e3":"-1.000000,0.000000,0.000000","position":"181166.251500,97511.855133,39773.634133","backboneCenter":"181208.036474,97280.905234,39752.185613","sidechainCenter":"181124.466525,97742.805031,39795.082652","tag":""},"6807":{"type":"$","pair":6806,"prev":6809,"next":6805,"e1":"0.000000,-0.202787,-0.979223","e2":"0.000000,-0.979223,0.202787","e3":"-1.000000,0.000000,0.000000","position":"180822.990767,97471.111853,40113.040416","backboneCenter":"180864.476091,97218.739088,40212.482074","sidechainCenter":"180781.505442,97723.484619,40013.598757","tag":""},"6805":{"type":"$","pair":6804,"prev":6807,"next":6803,"e1":"0.000000,-0.719340,-0.694658","e2":"0.000000,-0.694658,0.719340","e3":"-1.000000,0.000000,0.000000","position":"180477.990767,97626.787623,40391.424742","backboneCenter":"180519.476091,97474.340877,40615.791954","sidechainCenter":"180436.505442,97779.234369,40167.057530","tag":""},"6803":{"type":"$","pair":6802,"prev":6805,"next":6801,"e1":"0.000000,-0.985703,-0.168489","e2":"0.000000,-0.168489,0.985703","e3":"-1.000000,0.000000,0.000000","position":"180131.251500,97888.325735,40526.360880","backboneCenter":"180173.036474,97918.978142,40756.270263","sidechainCenter":"180089.466525,97857.673328,40296.451497","tag":""},"6801":{"type":"$","pair":6800,"prev":6803,"next":6799,"e1":"0.000000,-0.909236,0.416281","e2":"0.000000,0.416281,0.909236","e3":"-1.000000,0.000000,0.000000","position":"179790.420568,98230.083345,40495.995114","backboneCenter":"179831.287155,98379.517828,40735.569488","sidechainCenter":"179749.553982,98080.648861,40256.420739","tag":""},"6799":{"type":"$","pair":6798,"prev":6801,"next":-1,"e1":"0.000000,-0.516533,0.856267","e2":"0.000000,0.856267,0.516533","e3":"-1.000000,0.000000,0.000000","position":"179438.645827,98431.397157,40280.838658","backboneCenter":"179480.524180,98654.400598,40353.620043","sidechainCenter":"179396.767474,98208.393716,40208.057274","tag":""}}},"50180":{"chainName":"Staple106","isScaffold":false,"fivePrimeId":10820,"threePrimeId":6815,"nucleotides":{"10820":{"type":"$","pair":10819,"prev":-1,"next":10818,"e1":"0.000000,-0.248690,0.968583","e2":"0.000000,0.968583,0.248690","e3":"-1.000000,0.000000,0.000000","position":"190136.251500,100515.440509,42154.427973","backboneCenter":"190178.036474,100747.088409,42142.717070","sidechainCenter":"190094.466525,100283.792610,42166.138876","tag":""},"10818":{"type":"$","pair":10817,"prev":10820,"next":10816,"e1":"0.000000,0.340380,0.940288","e2":"0.000000,0.940288,-0.340380","e3":"-1.000000,0.000000,0.000000","position":"189792.990767,100507.358082,41812.680531","backboneCenter":"189834.476091,100742.967389,41678.259883","sidechainCenter":"189751.505442,100271.748775,41947.101180","tag":""},"10816":{"type":"$","pair":10815,"prev":10818,"next":10814,"e1":"0.000000,0.811064,0.584958","e2":"0.000000,0.584958,-0.811064","e3":"-1.000000,0.000000,0.000000","position":"189447.990767,100313.568246,41559.346211","backboneCenter":"189489.476091,100432.455156,41315.529560","sidechainCenter":"189406.505442,100194.681337,41803.162861","tag":""},"10814":{"type":"$","pair":10813,"prev":10816,"next":10812,"e1":"0.000000,0.999657,0.026177","e2":"0.000000,0.026177,-0.999657","e3":"-1.000000,0.000000,0.000000","position":"189101.251500,100035.458242,41463.092531","backboneCenter":"189143.036474,99972.327488,41239.905608","sidechainCenter":"189059.466525,100098.588996,41686.279453","tag":""},"10812":{"type":"$","pair":10811,"prev":10814,"next":10810,"e1":"0.000000,0.840567,-0.541708","e2":"0.000000,-0.541708,-0.840567","e3":"-1.000000,0.000000,0.000000","position":"188757.990767,99704.140500,41547.266123","backboneCenter":"188799.476091,99520.512663,41347.612739","sidechainCenter":"188716.505442,99887.768337,41746.919507","tag":""},"10810":{"type":"$","pair":10809,"prev":10812,"next":10808,"e1":"0.000000,0.389124,-0.921185","e2":"0.000000,-0.921185,-0.389124","e3":"-1.000000,0.000000,0.000000","position":"188411.251500,99513.047067,41771.081327","backboneCenter":"188453.036474,99282.212639,41748.423856","sidechainCenter":"188369.466525,99743.881496,41793.738798","tag":""},"10808":{"type":"$","pair":10807,"prev":10810,"next":10806,"e1":"0.000000,-0.197657,-0.980271","e2":"0.000000,-0.980271,0.197657","e3":"-1.000000,0.000000,0.000000","position":"188063.645827,99492.208806,42084.391717","backboneCenter":"188105.524180,99278.623032,42181.390592","sidechainCenter":"188021.767474,99705.794579,41987.392841","tag":""},"10806":{"type":"$","pair":10805,"prev":10808,"next":8825,"e1":"0.000000,-0.715693,-0.698415","e2":"0.000000,-0.698415,0.715693","e3":"-1.000000,0.000000,0.000000","position":"187722.990767,99624.743253,42389.465250","backboneCenter":"187764.476091,99471.123818,42613.031181","sidechainCenter":"187681.505442,99778.362688,42165.899319","tag":""},"8825":{"type":"$","pair":8826,"prev":10806,"next":8827,"e1":"0.000000,-0.715693,-0.698415","e2":"0.000000,0.698415,-0.715693","e3":"1.000000,0.000000,0.000000","position":"187638.794034,98360.668824,41599.857236","backboneCenter":"187596.382314,98563.297659,41487.238734","sidechainCenter":"187681.205755,98158.039990,41712.475739","tag":""},"8827":{"type":"$","pair":8828,"prev":8825,"next":8829,"e1":"0.000000,-0.197657,-0.980271","e2":"0.000000,0.980271,-0.197657","e3":"1.000000,0.000000,0.000000","position":"187983.794034,98523.438771,41872.689023","backboneCenter":"187941.382314,98754.293565,41893.841697","sidechainCenter":"188026.205755,98292.583977,41851.536349","tag":""},"8829":{"type":"$","pair":8830,"prev":8827,"next":8831,"e1":"0.000000,0.389124,-0.921185","e2":"0.000000,0.921185,0.389124","e3":"1.000000,0.000000,0.000000","position":"188331.346411,98481.225713,42184.476785","backboneCenter":"188288.774966,98672.700232,42319.768923","sidechainCenter":"188373.917855,98289.751194,42049.184648","tag":""},"8831":{"type":"$","pair":8832,"prev":8829,"next":8833,"e1":"0.000000,0.840567,-0.541708","e2":"0.000000,0.541708,0.840567","e3":"1.000000,0.000000,0.000000","position":"188676.346411,98293.582267,42423.579182","backboneCenter":"188633.774966,98375.518397,42643.244666","sidechainCenter":"188718.917855,98211.646137,42203.913699","tag":""},"8833":{"type":"$","pair":8834,"prev":8831,"next":8835,"e1":"0.000000,0.999657,0.026177","e2":"0.000000,-0.026177,0.999657","e3":"1.000000,0.000000,0.000000","position":"189021.346411,98003.829907,42515.359295","backboneCenter":"188978.774966,97947.729982,42742.997720","sidechainCenter":"189063.917855,98059.929832,42287.720870","tag":""},"8835":{"type":"$","pair":8836,"prev":8833,"next":8837,"e1":"0.000000,0.811064,0.584958","e2":"0.000000,-0.584958,0.811064","e3":"1.000000,0.000000,0.000000","position":"189363.794034,97702.437678,42449.057787","backboneCenter":"189321.382314,97518.680620,42590.389721","sidechainCenter":"189406.205755,97886.194735,42307.725853","tag":""},"8837":{"type":"$","pair":8838,"prev":8835,"next":8839,"e1":"0.000000,0.340380,0.940288","e2":"0.000000,-0.940288,0.340380","e3":"1.000000,0.000000,0.000000","position":"189708.794034,97501.128512,42203.281752","backboneCenter":"189666.382314,97269.682895,42216.483933","sidechainCenter":"189751.205755,97732.574130,42190.079571","tag":""},"8839":{"type":"$","pair":8840,"prev":8837,"next":6859,"e1":"0.000000,-0.248690,0.968583","e2":"0.000000,-0.968583,-0.248690","e3":"1.000000,0.000000,0.000000","position":"190052.154824,97477.813143,41862.317900","backboneCenter":"190010.070648,97229.141946,41754.214207","sidechainCenter":"190094.238999,97726.484341,41970.421593","tag":""},"6859":{"type":"$","pair":6858,"prev":8839,"next":6857,"e1":"0.000000,-0.248690,0.968583","e2":"0.000000,0.968583,0.248690","e3":"-1.000000,0.000000,0.000000","position":"190140.420568,98530.256740,40133.331497","backboneCenter":"190181.287155,98810.483165,40167.968130","sidechainCenter":"190099.553982,98250.030315,40098.694863","tag":""},"6857":{"type":"$","pair":6856,"prev":6859,"next":6855,"e1":"0.000000,0.340380,0.940288","e2":"0.000000,0.940288,-0.340380","e3":"-1.000000,0.000000,0.000000","position":"189792.990767,98507.358082,39812.680531","backboneCenter":"189834.476091,98742.967389,39678.259883","sidechainCenter":"189751.505442,98271.748775,39947.101180","tag":""},"6855":{"type":"$","pair":6854,"prev":6857,"next":6853,"e1":"0.000000,0.811064,0.584958","e2":"0.000000,0.584958,-0.811064","e3":"-1.000000,0.000000,0.000000","position":"189450.420568,98317.617440,39554.950946","backboneCenter":"189491.287155,98452.114195,39306.682607","sidechainCenter":"189409.553982,98183.120684,39803.219286","tag":""},"6853":{"type":"$","pair":6852,"prev":6855,"next":6851,"e1":"0.000000,0.999657,0.026177","e2":"0.000000,0.026177,-0.999657","e3":"-1.000000,0.000000,0.000000","position":"189101.251500,98035.458242,39463.092531","backboneCenter":"189143.036474,97972.327488,39239.905608","sidechainCenter":"189059.466525,98098.588996,39686.279453","tag":""},"6851":{"type":"$","pair":6850,"prev":6853,"next":6849,"e1":"0.000000,0.840567,-0.541708","e2":"0.000000,-0.541708,-0.840567","e3":"-1.000000,0.000000,0.000000","position":"188760.420568,97701.525720,39541.892368","backboneCenter":"188801.287155,97519.448782,39326.081028","sidechainCenter":"188719.553982,97883.602658,39757.703708","tag":""},"6849":{"type":"$","pair":6848,"prev":6851,"next":6847,"e1":"0.000000,0.389124,-0.921185","e2":"0.000000,-0.921185,-0.389124","e3":"-1.000000,0.000000,0.000000","position":"188412.990767,97500.463639,39792.721851","backboneCenter":"188454.476091,97236.259113,39731.267601","sidechainCenter":"188371.505442,97764.668164,39854.176102","tag":""},"6847":{"type":"$","pair":6846,"prev":6849,"next":6845,"e1":"0.000000,-0.197657,-0.980271","e2":"0.000000,-0.980271,0.197657","e3":"-1.000000,0.000000,0.000000","position":"188067.990767,97470.527228,40110.269627","backboneCenter":"188109.476091,97217.637249,40208.388508","sidechainCenter":"188026.505442,97723.417207,40012.150746","tag":""},"6845":{"type":"$","pair":6844,"prev":6847,"next":6843,"e1":"0.000000,-0.715693,-0.698415","e2":"0.000000,-0.698415,0.715693","e3":"-1.000000,0.000000,0.000000","position":"187721.251500,97609.186118,40369.853251","backboneCenter":"187763.036474,97503.864623,40576.505803","sidechainCenter":"187679.466525,97714.507612,40163.200698","tag":""},"6843":{"type":"$","pair":6842,"prev":6845,"next":6841,"e1":"0.000000,-0.984808,-0.173648","e2":"0.000000,-0.173648,0.984808","e3":"-1.000000,0.000000,0.000000","position":"187377.990767,97909.474855,40533.203531","backboneCenter":"187419.476091,97908.555327,40804.459518","sidechainCenter":"187336.505442,97910.394383,40261.947543","tag":""},"6841":{"type":"$","pair":6840,"prev":6843,"next":6839,"e1":"0.000000,-0.911403,0.411514","e2":"0.000000,0.411514,0.911403","e3":"-1.000000,0.000000,0.000000","position":"187032.990767,98225.691411,40491.491805","backboneCenter":"187074.476091,98377.791606,40716.094091","sidechainCenter":"186991.505442,98073.591216,40266.889518","tag":""},"6839":{"type":"$","pair":6838,"prev":6841,"next":6837,"e1":"0.000000,-0.521010,0.853551","e2":"0.000000,0.853551,0.521010","e3":"-1.000000,0.000000,0.000000","position":"186683.645827,98429.920782,40283.093589","backboneCenter":"186725.524180,98652.540086,40357.041613","sidechainCenter":"186641.767474,98207.301479,40209.145564","tag":""},"6837":{"type":"$","pair":6836,"prev":6839,"next":6835,"e1":"0.000000,0.050593,0.998719","e2":"0.000000,0.998719,-0.050593","e3":"-1.000000,0.000000,0.000000","position":"186338.645827,98514.687436,39991.591571","backboneCenter":"186380.524180,98740.264501,39927.228132","sidechainCenter":"186296.767474,98289.110371,40055.955010","tag":""},"6835":{"type":"$","pair":6834,"prev":6837,"next":6833,"e1":"0.000000,0.604599,0.796530","e2":"0.000000,0.796530,-0.604599","e3":"-1.000000,0.000000,0.000000","position":"185996.251500,98441.188920,39691.975238","backboneCenter":"186038.036474,98575.898741,39503.160094","sidechainCenter":"185954.466525,98306.479100,39880.790382","tag":""},"6833":{"type":"$","pair":6832,"prev":6835,"next":6831,"e1":"0.000000,0.948324,0.317305","e2":"0.000000,0.317305,-0.948324","e3":"-1.000000,0.000000,0.000000","position":"185651.251500,98190.885438,39496.919820","backboneCenter":"185693.036474,98195.766738,39265.027459","sidechainCenter":"185609.466525,98186.004137,39728.812182","tag":""},"6831":{"type":"$","pair":6830,"prev":6833,"next":6829,"e1":"0.000000,0.962218,-0.272280","e2":"0.000000,-0.272280,-0.962218","e3":"-1.000000,0.000000,0.000000","position":"185310.420568,97848.505336,39474.644059","backboneCenter":"185351.287155,97737.481424,39215.028503","sidechainCenter":"185269.553982,97959.529248,39734.259614","tag":""},"6829":{"type":"$","pair":6828,"prev":6831,"next":6827,"e1":"0.000000,0.641450,-0.767165","e2":"0.000000,-0.767165,-0.641450","e3":"-1.000000,0.000000,0.000000","position":"184958.645827,97616.645423,39656.469612","backboneCenter":"185000.524180,97407.401614,39550.428615","sidechainCenter":"184916.767474,97825.889232,39762.510610","tag":""},"6827":{"type":"$","pair":6826,"prev":6829,"next":6825,"e1":"0.000000,0.097583,-0.995227","e2":"0.000000,-0.995227,-0.097583","e3":"-1.000000,0.000000,0.000000","position":"184616.251500,97467.001767,39926.244991","backboneCenter":"184658.036474,97239.872341,39973.256885","sidechainCenter":"184574.466525,97694.131193,39879.233097","tag":""},"6825":{"type":"$","pair":6824,"prev":6827,"next":6823,"e1":"0.000000,-0.480223,-0.877146","e2":"0.000000,-0.877146,0.480223","e3":"-1.000000,0.000000,0.000000","position":"184271.251500,97518.128200,40239.429501","backboneCenter":"184313.036474,97356.989395,40406.259295","sidechainCenter":"184229.466525,97679.267005,40072.599708","tag":""},"6823":{"type":"$","pair":6822,"prev":6825,"next":6821,"e1":"0.000000,-0.891007,-0.453990","e2":"0.000000,-0.453990,0.891007","e3":"-1.000000,0.000000,0.000000","position":"183923.645827,97750.723863,40450.372364","backboneCenter":"183965.524180,97694.072918,40678.008774","sidechainCenter":"183881.767474,97807.374808,40222.735954","tag":""},"6821":{"type":"$","pair":6820,"prev":6823,"next":6819,"e1":"0.000000,-0.991894,0.127065","e2":"0.000000,0.127065,0.991894","e3":"-1.000000,0.000000,0.000000","position":"183581.251500,98047.098397,40536.011808","backboneCenter":"183623.036474,98143.630438,40746.913348","sidechainCenter":"183539.466525,97950.566356,40325.110268","tag":""},"6819":{"type":"$","pair":6818,"prev":6821,"next":6817,"e1":"0.000000,-0.747798,0.663926","e2":"0.000000,0.663926,0.747798","e3":"-1.000000,0.000000,0.000000","position":"183240.420568,98365.044734,40407.052626","backboneCenter":"183281.287155,98577.994409,40592.468325","sidechainCenter":"183199.553982,98152.095058,40221.636928","tag":""},"6817":{"type":"$","pair":6816,"prev":6819,"next":6815,"e1":"0.000000,-0.243615,0.969872","e2":"0.000000,0.969872,0.243615","e3":"-1.000000,0.000000,0.000000","position":"182891.251500,98516.242023,40151.727028","backboneCenter":"182933.036474,98747.825429,40138.803386","sidechainCenter":"182849.466525,98284.658617,40164.650671","tag":""},"6815":{"type":"$","pair":6814,"prev":6817,"next":-1,"e1":"0.000000,0.814116,0.580703","e2":"0.000000,0.580703,-0.814116","e3":"-1.000000,0.000000,0.000000","position":"182202.990767,98311.256701,39557.710419","backboneCenter":"182244.476091,98428.865366,39313.274623","sidechainCenter":"182161.505442,98193.648036,39802.146215","tag":""}}},"55202":{"chainName":"Staple107","isScaffold":false,"fivePrimeId":10882,"threePrimeId":6893,"nucleotides":{"10882":{"type":"$","pair":10881,"prev":-1,"next":10880,"e1":"0.000000,-0.529919,0.848048","e2":"0.000000,0.848048,0.529919","e3":"-1.000000,0.000000,0.000000","position":"201173.645827,100426.932714,42287.580104","backboneCenter":"201215.524180,100648.765444,42363.855295","sidechainCenter":"201131.767474,100205.099985,42211.304913","tag":""},"10880":{"type":"$","pair":10879,"prev":10882,"next":10878,"e1":"0.000000,0.040132,0.999194","e2":"0.000000,0.999194,-0.040132","e3":"-1.000000,0.000000,0.000000","position":"200828.645827,100514.747267,41996.981728","backboneCenter":"200870.524180,100740.985964,41934.984012","sidechainCenter":"200786.767474,100288.508570,42058.979444","tag":""},"10878":{"type":"$","pair":10877,"prev":10880,"next":10876,"e1":"0.000000,0.944949,0.327218","e2":"0.000000,0.327218,-0.944949","e3":"-1.000000,0.000000,0.000000","position":"200138.645827,100185.009148,41519.640266","backboneCenter":"200180.524180,100209.835062,41286.377884","sidechainCenter":"200096.767474,100160.183233,41752.902647","tag":""},"10876":{"type":"$","pair":10875,"prev":10878,"next":10874,"e1":"0.000000,0.965016,-0.262189","e2":"0.000000,-0.262189,-0.965016","e3":"-1.000000,0.000000,0.000000","position":"199796.251500,99879.676692,41475.548649","backboneCenter":"199838.036474,99755.073526,41279.916481","sidechainCenter":"199754.466525,100004.279859,41671.180818","tag":""},"10874":{"type":"$","pair":10873,"prev":10876,"next":10872,"e1":"0.000000,0.649448,-0.760406","e2":"0.000000,-0.760406,-0.649448","e3":"-1.000000,0.000000,0.000000","position":"199455.420568,99582.472573,41646.983929","backboneCenter":"199496.287155,99346.059528,41492.596696","sidechainCenter":"199414.553982,99818.885619,41801.371162","tag":""},"10872":{"type":"$","pair":10871,"prev":10874,"next":10870,"e1":"0.000000,0.107999,-0.994151","e2":"0.000000,-0.994151,-0.107999","e3":"-1.000000,0.000000,0.000000","position":"199107.990767,99461.969280,41945.011355","backboneCenter":"199149.476091,99191.248716,41962.071041","sidechainCenter":"199066.505442,99732.689843,41927.951669","tag":""},"10870":{"type":"$","pair":10869,"prev":10872,"next":8889,"e1":"0.000000,-0.471012,-0.882127","e2":"0.000000,-0.882127,0.471012","e3":"-1.000000,0.000000,0.000000","position":"198762.990767,99524.546206,42257.768300","backboneCenter":"198804.476091,99310.517987,42424.419367","sidechainCenter":"198721.505442,99738.574424,42091.117233","tag":""},"8889":{"type":"$","pair":8890,"prev":10870,"next":8891,"e1":"0.000000,-0.471012,-0.882127","e2":"0.000000,0.882127,-0.471012","e3":"1.000000,0.000000,0.000000","position":"198681.346411,98446.210542,41742.112383","backboneCenter":"198638.774966,98671.851100,41678.450835","sidechainCenter":"198723.917855,98220.569985,41805.773932","tag":""},"8891":{"type":"$","pair":8892,"prev":8889,"next":8893,"e1":"0.000000,0.107999,-0.994151","e2":"0.000000,0.994151,0.107999","e3":"1.000000,0.000000,0.000000","position":"199023.794034,98537.431958,42036.920489","backboneCenter":"198981.382314,98751.084662,42126.886559","sidechainCenter":"199066.205755,98323.779254,41946.954419","tag":""},"8893":{"type":"$","pair":8894,"prev":8891,"next":8895,"e1":"0.000000,0.649448,-0.760406","e2":"0.000000,0.760406,0.649448","e3":"1.000000,0.000000,0.000000","position":"199368.794034,98423.165967,42333.356861","backboneCenter":"199326.382314,98548.965877,42528.076542","sidechainCenter":"199411.205755,98297.366057,42138.637180","tag":""},"8895":{"type":"$","pair":8896,"prev":8893,"next":8897,"e1":"0.000000,0.965016,-0.262189","e2":"0.000000,0.262189,0.965016","e3":"1.000000,0.000000,0.000000","position":"199712.154824,98138.216063,42522.045778","backboneCenter":"199670.070648,98167.049565,42791.661063","sidechainCenter":"199754.238999,98109.382560,42252.430493","tag":""},"8897":{"type":"$","pair":8898,"prev":8895,"next":8899,"e1":"0.000000,0.944949,0.327218","e2":"0.000000,-0.327218,0.944949","e3":"1.000000,0.000000,0.000000","position":"200054.799326,97818.814523,42515.055569","backboneCenter":"200013.301366,97696.168516,42769.277157","sidechainCenter":"200096.297287,97941.460530,42260.833981","tag":""},"8899":{"type":"$","pair":8900,"prev":8897,"next":8901,"e1":"0.000000,0.040132,0.999194","e2":"0.000000,-0.999194,0.040132","e3":"1.000000,0.000000,0.000000","position":"200747.154824,97460.273282,42018.180874","backboneCenter":"200705.070648,97191.025682,41986.095009","sidechainCenter":"200789.238999,97729.520882,42050.266738","tag":""},"8901":{"type":"$","pair":8902,"prev":8899,"next":6921,"e1":"0.000000,-0.529919,0.848048","e2":"0.000000,-0.848048,-0.529919","e3":"1.000000,0.000000,0.000000","position":"201093.794034,97532.208865,41732.852689","backboneCenter":"201051.382314,97379.009357,41558.866246","sidechainCenter":"201136.205755,97685.408373,41906.839132","tag":""},"6921":{"type":"$","pair":6920,"prev":8901,"next":6919,"e1":"0.000000,-0.529919,0.848048","e2":"0.000000,0.848048,0.529919","e3":"-1.000000,0.000000,0.000000","position":"201176.251500,98444.618714,40303.052993","backboneCenter":"201218.036474,98668.964354,40361.933620","sidechainCenter":"201134.466525,98220.273074,40244.172366","tag":""},"6919":{"type":"$","pair":6918,"prev":6921,"next":6917,"e1":"0.000000,0.040132,0.999194","e2":"0.000000,0.999194,-0.040132","e3":"-1.000000,0.000000,0.000000","position":"200832.990767,98540.248757,39974.858638","backboneCenter":"200874.476091,98805.474106,39917.971291","sidechainCenter":"200791.505442,98275.023407,40031.745986","tag":""},"6917":{"type":"$","pair":6916,"prev":6919,"next":6915,"e1":"0.000000,0.596225,0.802817","e2":"0.000000,0.802817,-0.596225","e3":"-1.000000,0.000000,0.000000","position":"200487.990767,98432.130764,39674.786517","backboneCenter":"200529.476091,98619.175471,39478.330583","sidechainCenter":"200446.505442,98245.086057,39871.242451","tag":""},"6915":{"type":"$","pair":6914,"prev":6917,"next":6913,"e1":"0.000000,0.944949,0.327218","e2":"0.000000,0.327218,-0.944949","e3":"-1.000000,0.000000,0.000000","position":"200141.251500,98196.143118,39498.946316","backboneCenter":"200183.036474,98203.452478,39267.117785","sidechainCenter":"200099.466525,98188.833758,39730.774846","tag":""},"6913":{"type":"$","pair":6912,"prev":6915,"next":6911,"e1":"0.000000,0.965016,-0.262189","e2":"0.000000,-0.262189,-0.965016","e3":"-1.000000,0.000000,0.000000","position":"199800.420568,97854.015056,39473.086445","backboneCenter":"199841.287155,97745.715870,39212.322506","sidechainCenter":"199759.553982,97962.314243,39733.850384","tag":""},"6911":{"type":"$","pair":6910,"prev":6913,"next":6909,"e1":"0.000000,0.649448,-0.760406","e2":"0.000000,-0.760406,-0.649448","e3":"-1.000000,0.000000,0.000000","position":"199455.420568,97582.472573,39646.983929","backboneCenter":"199496.287155,97346.059528,39492.596696","sidechainCenter":"199414.553982,97818.885619,39801.371162","tag":""},"6909":{"type":"$","pair":6908,"prev":6911,"next":6907,"e1":"0.000000,0.107999,-0.994151","e2":"0.000000,-0.994151,-0.107999","e3":"-1.000000,0.000000,0.000000","position":"199107.990767,97461.969280,39945.011355","backboneCenter":"199149.476091,97191.248716,39962.071041","sidechainCenter":"199066.505442,97732.689843,39927.951669","tag":""},"6907":{"type":"$","pair":6906,"prev":6909,"next":6905,"e1":"0.000000,-0.471012,-0.882127","e2":"0.000000,-0.882127,0.471012","e3":"-1.000000,0.000000,0.000000","position":"198762.990767,97524.546206,40257.768300","backboneCenter":"198804.476091,97310.517987,40424.419367","sidechainCenter":"198721.505442,97738.574424,40091.117233","tag":""},"6905":{"type":"$","pair":6904,"prev":6907,"next":6903,"e1":"0.000000,-0.886204,-0.463296","e2":"0.000000,-0.463296,0.886204","e3":"-1.000000,0.000000,0.000000","position":"198417.990767,97752.487583,40480.872551","backboneCenter":"198459.476091,97669.591455,40739.153190","sidechainCenter":"198376.505442,97835.383712,40222.591913","tag":""},"6903":{"type":"$","pair":6902,"prev":6905,"next":6901,"e1":"0.000000,-0.993171,0.116671","e2":"0.000000,0.116671,0.993171","e3":"-1.000000,0.000000,0.000000","position":"198068.645827,98042.500287,40512.998620","backboneCenter":"198110.524180,98121.672093,40733.814131","sidechainCenter":"198026.767474,97963.328480,40292.183110","tag":""},"6901":{"type":"$","pair":6900,"prev":6903,"next":6899,"e1":"0.000000,-0.253758,0.967268","e2":"0.000000,0.967268,0.253758","e3":"-1.000000,0.000000,0.000000","position":"197382.990767,98523.993078,40133.910646","backboneCenter":"197424.476091,98794.261592,40157.053393","sidechainCenter":"197341.505442,98253.724564,40110.767899","tag":""},"6899":{"type":"$","pair":6898,"prev":6901,"next":6897,"e1":"0.000000,0.335452,0.942057","e2":"0.000000,0.942057,-0.335452","e3":"-1.000000,0.000000,0.000000","position":"197040.420568,98514.160787,39814.021014","backboneCenter":"197081.287155,98765.847582,39686.035456","sidechainCenter":"196999.553982,98262.473993,39942.006572","tag":""},"6897":{"type":"$","pair":6896,"prev":6899,"next":6895,"e1":"0.000000,0.807990,0.589196","e2":"0.000000,0.589196,-0.807990","e3":"-1.000000,0.000000,0.000000","position":"196691.251500,98334.066517,39578.186676","backboneCenter":"196733.036474,98408.836595,39358.625000","sidechainCenter":"196649.466525,98259.296438,39797.748353","tag":""},"6895":{"type":"$","pair":6894,"prev":6897,"next":6893,"e1":"0.000000,0.999507,0.031411","e2":"0.000000,0.031411,-0.999507","e3":"-1.000000,0.000000,0.000000","position":"196347.990767,98013.549386,39459.336314","backboneCenter":"196389.476091,97975.770560,39190.722434","sidechainCenter":"196306.505442,98051.328211,39727.950194","tag":""},"6893":{"type":"$","pair":6892,"prev":6895,"next":-1,"e1":"0.000000,0.843391,-0.537300","e2":"0.000000,-0.537300,-0.843391","e3":"-1.000000,0.000000,0.000000","position":"195998.645827,97738.463241,39556.635159","backboneCenter":"196040.524180,97571.077600,39392.288842","sidechainCenter":"195956.767474,97905.848881,39720.981476","tag":""}}},"58954":{"chainName":"Staple108","isScaffold":false,"fivePrimeId":10946,"threePrimeId":6955,"nucleotides":{"10946":{"type":"$","pair":10945,"prev":-1,"next":10944,"e1":"0.000000,-0.761538,0.648120","e2":"0.000000,0.648120,0.761538","e3":"-1.000000,0.000000,0.000000","position":"212220.420568,100356.440006,42414.608273","backboneCenter":"212261.287155,100565.459925,42604.442989","sidechainCenter":"212179.553982,100147.420087,42224.773558","tag":""},"10944":{"type":"$","pair":10943,"prev":10946,"next":10942,"e1":"0.000000,-0.263873,0.964557","e2":"0.000000,0.964557,0.263873","e3":"-1.000000,0.000000,0.000000","position":"211872.990767,100522.562064,42139.390446","backboneCenter":"211914.476091,100792.573413,42165.362118","sidechainCenter":"211831.505442,100252.550715,42113.418775","tag":""},"10942":{"type":"$","pair":10941,"prev":10944,"next":10940,"e1":"0.000000,0.325568,0.945519","e2":"0.000000,0.945519,-0.325568","e3":"-1.000000,0.000000,0.000000","position":"211527.990767,100510.237777,41820.672875","backboneCenter":"211569.476091,100747.929405,41689.969599","sidechainCenter":"211486.505442,100272.546149,41951.376150","tag":""},"10940":{"type":"$","pair":10939,"prev":10942,"next":10938,"e1":"0.000000,0.801776,0.597625","e2":"0.000000,0.597625,-0.801776","e3":"-1.000000,0.000000,0.000000","position":"211185.420568,100324.568783,41559.994769","backboneCenter":"211226.287155,100462.948576,41313.869641","sidechainCenter":"211144.553982,100186.188990,41806.119897","tag":""},"10938":{"type":"$","pair":10937,"prev":10940,"next":10936,"e1":"0.000000,0.999123,0.041876","e2":"0.000000,0.041876,-0.999123","e3":"-1.000000,0.000000,0.000000","position":"210833.645827,100039.169500,41486.736316","backboneCenter":"210875.524180,99995.917920,41256.178373","sidechainCenter":"210791.767474,100082.421081,41717.294260","tag":""},"10936":{"type":"$","pair":10935,"prev":10938,"next":10934,"e1":"0.000000,0.848972,-0.528438","e2":"0.000000,-0.528438,-0.848972","e3":"-1.000000,0.000000,0.000000","position":"210495.420568,99708.758184,41537.260653","backboneCenter":"210536.287155,99530.093526,41318.615997","sidechainCenter":"210454.553982,99887.422842,41755.905309","tag":""},"10934":{"type":"$","pair":10933,"prev":10936,"next":10932,"e1":"0.000000,0.403545,-0.914960","e2":"0.000000,-0.914960,-0.403545","e3":"-1.000000,0.000000,0.000000","position":"210143.645827,99536.414904,41776.253006","backboneCenter":"210185.524180,99305.971092,41732.397401","sidechainCenter":"210101.767474,99766.858715,41820.108612","tag":""},"10932":{"type":"$","pair":10931,"prev":10934,"next":8951,"e1":"0.000000,-0.182236,-0.983255","e2":"0.000000,-0.983255,0.182236","e3":"-1.000000,0.000000,0.000000","position":"209802.990767,99468.860508,42101.939426","backboneCenter":"209844.476091,99214.460542,42196.073979","sidechainCenter":"209761.505442,99723.260473,42007.804873","tag":""},"8951":{"type":"$","pair":8952,"prev":10932,"next":8953,"e1":"0.000000,-0.182236,-0.983255","e2":"0.000000,0.983255,-0.182236","e3":"1.000000,0.000000,0.000000","position":"209718.794034,98525.373910,41880.926548","backboneCenter":"209676.382314,98755.867972,41905.702722","sidechainCenter":"209761.205755,98294.879847,41856.150374","tag":""},"8953":{"type":"$","pair":8954,"prev":8951,"next":8955,"e1":"0.000000,0.403545,-0.914960","e2":"0.000000,0.914960,0.403545","e3":"1.000000,0.000000,0.000000","position":"210059.799326,98498.477568,42222.779105","backboneCenter":"210018.301366,98741.794877,42365.843239","sidechainCenter":"210101.297287,98255.160260,42079.714972","tag":""},"8955":{"type":"$","pair":8956,"prev":8953,"next":8957,"e1":"0.000000,0.848972,-0.528438","e2":"0.000000,0.528438,0.848972","e3":"1.000000,0.000000,0.000000","position":"210407.154824,98282.401800,42460.309350","backboneCenter":"210365.070648,98387.495966,42710.267324","sidechainCenter":"210449.238999,98177.307634,42210.351375","tag":""},"8957":{"type":"$","pair":8958,"prev":8955,"next":8959,"e1":"0.000000,0.999123,0.041876","e2":"0.000000,-0.041876,0.999123","e3":"1.000000,0.000000,0.000000","position":"210752.154824,97973.895336,42539.401539","backboneCenter":"210710.070648,97919.855617,42805.114696","sidechainCenter":"210794.238999,98027.935055,42273.688383","tag":""},"8959":{"type":"$","pair":8960,"prev":8957,"next":8961,"e1":"0.000000,0.801776,0.597625","e2":"0.000000,-0.597625,0.801776","e3":"1.000000,0.000000,0.000000","position":"211098.794034,97695.420894,42444.328482","backboneCenter":"211056.382314,97509.466561,42582.756650","sidechainCenter":"211141.205755,97881.375227,42305.900315","tag":""},"8961":{"type":"$","pair":8962,"prev":8959,"next":8963,"e1":"0.000000,0.325568,0.945519","e2":"0.000000,-0.945519,0.325568","e3":"1.000000,0.000000,0.000000","position":"211443.794034,97497.997046,42195.420741","backboneCenter":"211401.382314,97266.372610,42204.985904","sidechainCenter":"211486.205755,97729.621482,42185.855579","tag":""},"8963":{"type":"$","pair":8964,"prev":8961,"next":8965,"e1":"0.000000,-0.263873,0.964557","e2":"0.000000,-0.964557,-0.263873","e3":"1.000000,0.000000,0.000000","position":"211788.794034,97475.171538,41878.545000","backboneCenter":"211746.382314,97278.436768,41755.920361","sidechainCenter":"211831.205755,97671.906307,42001.169638","tag":""},"8965":{"type":"$","pair":8966,"prev":8963,"next":6985,"e1":"0.000000,-0.761538,0.648120","e2":"0.000000,-0.648120,-0.761538","e3":"1.000000,0.000000,0.000000","position":"212132.154824,97652.662086,41586.488395","backboneCenter":"212090.070648,97511.776148,41354.809899","sidechainCenter":"212174.238999,97793.548024,41818.166890","tag":""},"6985":{"type":"$","pair":6984,"prev":8965,"next":6983,"e1":"0.000000,-0.761538,0.648120","e2":"0.000000,0.648120,0.761538","e3":"-1.000000,0.000000,0.000000","position":"212217.990767,98353.137482,40409.627545","backboneCenter":"212259.476091,98561.557684,40583.241127","sidechainCenter":"212176.505442,98144.717281,40236.013963","tag":""},"6983":{"type":"$","pair":6982,"prev":6985,"next":6981,"e1":"0.000000,-0.263873,0.964557","e2":"0.000000,0.964557,0.263873","e3":"-1.000000,0.000000,0.000000","position":"211868.645827,98491.564926,40152.767086","backboneCenter":"211910.524180,98725.959783,40162.079212","sidechainCenter":"211826.767474,98257.170069,40143.454960","tag":""},"6981":{"type":"$","pair":6980,"prev":6983,"next":6979,"e1":"0.000000,0.325568,0.945519","e2":"0.000000,0.945519,-0.325568","e3":"-1.000000,0.000000,0.000000","position":"211527.990767,98510.237777,39820.672875","backboneCenter":"211569.476091,98747.929405,39689.969599","sidechainCenter":"211486.505442,98272.546149,39951.376150","tag":""},"6979":{"type":"$","pair":6978,"prev":6981,"next":6977,"e1":"0.000000,0.801776,0.597625","e2":"0.000000,0.597625,-0.801776","e3":"-1.000000,0.000000,0.000000","position":"211181.251500,98338.465338,39581.708077","backboneCenter":"211223.036474,98415.530519,39362.941415","sidechainCenter":"211139.466525,98261.400156,39800.474739","tag":""},"6977":{"type":"$","pair":6976,"prev":6979,"next":6975,"e1":"0.000000,0.999123,0.041876","e2":"0.000000,0.041876,-0.999123","e3":"-1.000000,0.000000,0.000000","position":"210836.251500,98043.887244,39463.715721","backboneCenter":"210878.036474,97984.269946,39239.564718","sidechainCenter":"210794.466525,98103.504541,39687.866725","tag":""},"6975":{"type":"$","pair":6974,"prev":6977,"next":6973,"e1":"0.000000,0.848972,-0.528438","e2":"0.000000,-0.528438,-0.848972","e3":"-1.000000,0.000000,0.000000","position":"210491.251500,97734.045017,39532.244867","backboneCenter":"210533.036474,97558.480339,39380.670006","sidechainCenter":"210449.466525,97909.609694,39683.819728","tag":""},"6973":{"type":"$","pair":6972,"prev":6975,"next":6971,"e1":"0.000000,0.403545,-0.914960","e2":"0.000000,-0.914960,-0.403545","e3":"-1.000000,0.000000,0.000000","position":"210147.990767,97503.781049,39784.901047","backboneCenter":"210189.476091,97240.574399,39719.304433","sidechainCenter":"210106.505442,97766.987699,39850.497660","tag":""},"6971":{"type":"$","pair":6970,"prev":6973,"next":6969,"e1":"0.000000,-0.182236,-0.983255","e2":"0.000000,-0.983255,0.182236","e3":"-1.000000,0.000000,0.000000","position":"209802.990767,97468.860508,40101.939426","backboneCenter":"209844.476091,97214.460542,40196.073979","sidechainCenter":"209761.505442,97723.260473,40007.804873","tag":""},"6969":{"type":"$","pair":6968,"prev":6971,"next":6967,"e1":"0.000000,-0.704634,-0.709571","e2":"0.000000,-0.709571,0.704634","e3":"-1.000000,0.000000,0.000000","position":"209453.645827,97622.527621,40349.983517","backboneCenter":"209495.524180,97497.612007,40548.537676","sidechainCenter":"209411.767474,97747.443235,40151.429358","tag":""},"6967":{"type":"$","pair":6966,"prev":6969,"next":6965,"e1":"0.000000,-0.981959,-0.189095","e2":"0.000000,-0.189095,0.981959","e3":"-1.000000,0.000000,0.000000","position":"209112.990767,97901.110826,40531.715844","backboneCenter":"209154.476091,97895.930707,40802.923924","sidechainCenter":"209071.505442,97906.290944,40260.507764","tag":""},"6965":{"type":"$","pair":6964,"prev":6967,"next":6963,"e1":"0.000000,-0.917755,0.397148","e2":"0.000000,0.397148,0.917755","e3":"-1.000000,0.000000,0.000000","position":"208767.990767,98217.943550,40494.976177","backboneCenter":"208809.476091,98366.497081,40721.939841","sidechainCenter":"208726.505442,98069.390019,40268.012513","tag":""},"6963":{"type":"$","pair":6962,"prev":6965,"next":6961,"e1":"0.000000,-0.534352,0.845262","e2":"0.000000,0.845262,0.534352","e3":"-1.000000,0.000000,0.000000","position":"208421.251500,98443.025845,40305.376847","backboneCenter":"208463.036474,98667.060113,40365.431332","sidechainCenter":"208379.466525,98218.991577,40245.322361","tag":""},"6961":{"type":"$","pair":6960,"prev":6963,"next":6959,"e1":"0.000000,0.034899,0.999391","e2":"0.000000,0.999391,-0.034899","e3":"-1.000000,0.000000,0.000000","position":"208076.251500,98538.070703,40002.614688","backboneCenter":"208118.036474,98756.987296,39925.976450","sidechainCenter":"208034.466525,98319.154109,40079.252926","tag":""},"6959":{"type":"$","pair":6958,"prev":6961,"next":6957,"e1":"0.000000,0.592013,0.805928","e2":"0.000000,0.805928,-0.592013","e3":"-1.000000,0.000000,0.000000","position":"207731.251500,98445.972735,39698.943133","backboneCenter":"207773.036474,98583.631716,39512.267212","sidechainCenter":"207689.466525,98308.313754,39885.619053","tag":""},"6957":{"type":"$","pair":6956,"prev":6959,"next":6955,"e1":"0.000000,0.943223,0.332161","e2":"0.000000,0.332161,-0.943223","e3":"-1.000000,0.000000,0.000000","position":"207383.645827,98187.521758,39520.615552","backboneCenter":"207425.524180,98213.568685,39287.486355","sidechainCenter":"207341.767474,98161.474831,39753.744748","tag":""},"6955":{"type":"$","pair":6954,"prev":6957,"next":-1,"e1":"0.000000,0.966376,-0.257133","e2":"0.000000,-0.257133,-0.966376","e3":"-1.000000,0.000000,0.000000","position":"207042.990767,97857.612509,39478.246601","backboneCenter":"207084.476091,97744.238076,39231.818327","sidechainCenter":"207001.505442,97970.986942,39724.674875","tag":""}}},"63074":{"chainName":"Staple109","isScaffold":false,"fivePrimeId":11008,"threePrimeId":7017,"nucleotides":{"11008":{"type":"$","pair":11007,"prev":-1,"next":11006,"e1":"0.000000,-0.921863,0.387516","e2":"0.000000,0.387516,0.921863","e3":"-1.000000,0.000000,0.000000","position":"223260.420568,100214.390229,42502.977463","backboneCenter":"223301.287155,100356.225763,42747.127472","sidechainCenter":"223219.553982,100072.554695,42258.827453","tag":""},"11006":{"type":"$","pair":11005,"prev":11008,"next":11004,"e1":"0.000000,-0.543174,0.839620","e2":"0.000000,0.839620,0.543174","e3":"-1.000000,0.000000,0.000000","position":"222908.645827,100422.362933,42294.250594","backboneCenter":"222950.524180,100642.970217,42374.000772","sidechainCenter":"222866.767474,100201.755649,42214.500415","tag":""},"11004":{"type":"$","pair":11003,"prev":11006,"next":11002,"e1":"0.000000,0.024432,0.999701","e2":"0.000000,0.999701,-0.024432","e3":"-1.000000,0.000000,0.000000","position":"222563.645827,100514.731173,42005.067399","backboneCenter":"222605.524180,100741.915777,41946.630934","sidechainCenter":"222521.767474,100287.546569,42063.503863","tag":""},"11002":{"type":"$","pair":11001,"prev":11004,"next":11000,"e1":"0.000000,0.583541,0.812084","e2":"0.000000,0.812084,-0.583541","e3":"-1.000000,0.000000,0.000000","position":"222221.251500,100449.100884,41703.629770","backboneCenter":"222263.036474,100588.707147,41518.405620","sidechainCenter":"222179.466525,100309.494621,41888.853920","tag":""},"11000":{"type":"$","pair":10999,"prev":11002,"next":10998,"e1":"0.000000,0.939693,0.342020","e2":"0.000000,0.342020,-0.939693","e3":"-1.000000,0.000000,0.000000","position":"221876.251500,100203.989130,41502.089011","backboneCenter":"221918.036474,100214.938992,41270.403891","sidechainCenter":"221834.466525,100193.039267,41733.774132","tag":""},"10998":{"type":"$","pair":10997,"prev":11000,"next":10996,"e1":"0.000000,0.969016,-0.246999","e2":"0.000000,-0.246999,-0.969016","e3":"-1.000000,0.000000,0.000000","position":"221531.251500,99887.929260,41473.723393","backboneCenter":"221573.036474,99766.414322,41276.158178","sidechainCenter":"221489.466525,100009.444198,41671.288609","tag":""},"10996":{"type":"$","pair":10995,"prev":10998,"next":10994,"e1":"0.000000,0.661312,-0.750111","e2":"0.000000,-0.750111,-0.661312","e3":"-1.000000,0.000000,0.000000","position":"221187.990767,99592.048174,41644.928015","backboneCenter":"221229.476091,99360.996492,41502.816169","sidechainCenter":"221146.505442,99823.099855,41787.039861","tag":""},"10994":{"type":"$","pair":10993,"prev":10996,"next":9013,"e1":"0.000000,0.123601,-0.992332","e2":"0.000000,-0.992332,-0.123601","e3":"-1.000000,0.000000,0.000000","position":"220838.645827,99491.671714,41918.906151","backboneCenter":"220880.524180,99258.345077,41943.120719","sidechainCenter":"220796.767474,99724.998350,41894.691583","tag":""},"9013":{"type":"$","pair":9014,"prev":10994,"next":9015,"e1":"0.000000,0.123601,-0.992332","e2":"0.000000,0.992332,0.123601","e3":"1.000000,0.000000,0.000000","position":"220758.794034,98536.785735,42045.357548","backboneCenter":"220716.382314,98748.998955,42138.668431","sidechainCenter":"220801.205755,98324.572514,41952.046666","tag":""},"9015":{"type":"$","pair":9016,"prev":9013,"next":9017,"e1":"0.000000,0.661312,-0.750111","e2":"0.000000,0.750111,0.661312","e3":"1.000000,0.000000,0.000000","position":"221102.154824,98402.765531,42359.743522","backboneCenter":"221060.070648,98575.255140,42568.958979","sidechainCenter":"221144.238999,98230.275921,42150.528065","tag":""},"9017":{"type":"$","pair":9018,"prev":9015,"next":9019,"e1":"0.000000,0.969016,-0.246999","e2":"0.000000,0.246999,0.969016","e3":"1.000000,0.000000,0.000000","position":"221451.346411,98144.007361,42494.845179","backboneCenter":"221408.774966,98152.008451,42729.157868","sidechainCenter":"221493.917855,98136.006272,42260.532489","tag":""},"9019":{"type":"$","pair":9020,"prev":9017,"next":9021,"e1":"0.000000,0.939693,0.342020","e2":"0.000000,-0.342020,0.939693","e3":"1.000000,0.000000,0.000000","position":"221796.346411,97840.106087,42489.942657","backboneCenter":"221753.774966,97714.674469,42688.016793","sidechainCenter":"221838.917855,97965.537705,42291.868522","tag":""},"9021":{"type":"$","pair":9022,"prev":9019,"next":9023,"e1":"0.000000,0.583541,0.812084","e2":"0.000000,-0.812084,0.583541","e3":"1.000000,0.000000,0.000000","position":"222138.794034,97575.326484,42331.434212","backboneCenter":"222096.382314,97356.220039,42407.155658","sidechainCenter":"222181.205755,97794.432929,42255.712766","tag":""},"9023":{"type":"$","pair":9024,"prev":9021,"next":9025,"e1":"0.000000,0.024432,0.999701","e2":"0.000000,-0.999701,0.024432","e3":"1.000000,0.000000,0.000000","position":"222483.794034,97462.406121,42034.482648","backboneCenter":"222441.382314,97238.731653,41973.563817","sidechainCenter":"222526.205755,97686.080589,42095.401480","tag":""},"9025":{"type":"$","pair":9026,"prev":9023,"next":9027,"e1":"0.000000,-0.543174,0.839620","e2":"0.000000,-0.839620,-0.543174","e3":"1.000000,0.000000,0.000000","position":"222828.794034,97536.462743,41725.537902","backboneCenter":"222786.382314,97386.014995,41549.166570","sidechainCenter":"222871.205755,97686.910491,41901.909234","tag":""},"9027":{"type":"$","pair":9028,"prev":9025,"next":7047,"e1":"0.000000,-0.921863,0.387516","e2":"0.000000,-0.387516,-0.921863","e3":"1.000000,0.000000,0.000000","position":"223173.794034,97771.739204,41512.052010","backboneCenter":"223131.382314,97746.844416,41281.570729","sidechainCenter":"223216.205755,97796.633992,41742.533292","tag":""},"7047":{"type":"$","pair":7046,"prev":9027,"next":7045,"e1":"0.000000,-0.921863,0.387516","e2":"0.000000,0.387516,0.921863","e3":"-1.000000,0.000000,0.000000","position":"223256.251500,98188.628375,40503.930803","backboneCenter":"223298.036474,98338.010574,40681.364883","sidechainCenter":"223214.466525,98039.246176,40326.496722","tag":""},"7045":{"type":"$","pair":7044,"prev":7047,"next":7043,"e1":"0.000000,-0.543174,0.839620","e2":"0.000000,0.839620,0.543174","e3":"-1.000000,0.000000,0.000000","position":"222915.420568,98460.548305,40294.694345","backboneCenter":"222956.287155,98715.303288,40416.458233","sidechainCenter":"222874.553982,98205.793322,40172.930457","tag":""},"7043":{"type":"$","pair":7042,"prev":7045,"next":7041,"e1":"0.000000,0.024432,0.999701","e2":"0.000000,0.999701,-0.024432","e3":"-1.000000,0.000000,0.000000","position":"222567.990767,98540.577011,39983.347599","backboneCenter":"222609.476091,98806.663188,39930.633248","sidechainCenter":"222526.505442,98274.490834,40036.061949","tag":""},"7041":{"type":"$","pair":7040,"prev":7043,"next":7039,"e1":"0.000000,0.583541,0.812084","e2":"0.000000,0.812084,-0.583541","e3":"-1.000000,0.000000,0.000000","position":"222222.990767,98437.185685,39681.614252","backboneCenter":"222264.476091,98627.293112,39488.120525","sidechainCenter":"222181.505442,98247.078257,39875.107980","tag":""},"7039":{"type":"$","pair":7038,"prev":7041,"next":7037,"e1":"0.000000,0.939693,0.342020","e2":"0.000000,0.342020,-0.939693","e3":"-1.000000,0.000000,0.000000","position":"221877.990767,98181.739686,39490.616555","backboneCenter":"221919.476091,98229.748352,39223.641230","sidechainCenter":"221836.505442,98133.731020,39757.591881","tag":""},"7037":{"type":"$","pair":7036,"prev":7039,"next":7035,"e1":"0.000000,0.969016,-0.246999","e2":"0.000000,-0.246999,-0.969016","e3":"-1.000000,0.000000,0.000000","position":"221528.645827,97890.025710,39497.128730","backboneCenter":"221570.524180,97782.345122,39288.723942","sidechainCenter":"221486.767474,97997.706297,39705.533518","tag":""},"7035":{"type":"$","pair":7034,"prev":7037,"next":7033,"e1":"0.000000,0.661312,-0.750111","e2":"0.000000,-0.750111,-0.661312","e3":"-1.000000,0.000000,0.000000","position":"221187.990767,97592.048174,39644.928015","backboneCenter":"221229.476091,97360.996492,39502.816169","sidechainCenter":"221146.505442,97823.099855,39787.039861","tag":""},"7033":{"type":"$","pair":7032,"prev":7035,"next":7031,"e1":"0.000000,0.123601,-0.992332","e2":"0.000000,-0.992332,-0.123601","e3":"-1.000000,0.000000,0.000000","position":"220842.990767,97462.899379,39936.567120","backboneCenter":"220884.476091,97191.944252,39949.372407","sidechainCenter":"220801.505442,97733.854506,39923.761832","tag":""},"7031":{"type":"$","pair":7030,"prev":7033,"next":7029,"e1":"0.000000,-0.457098,-0.889416","e2":"0.000000,-0.889416,0.457098","e3":"-1.000000,0.000000,0.000000","position":"220497.990767,97520.556013,40250.268396","backboneCenter":"220539.476091,97303.936557,40413.537095","sidechainCenter":"220456.505442,97737.175468,40086.999698","tag":""},"7029":{"type":"$","pair":7028,"prev":7031,"next":7027,"e1":"0.000000,-0.878817,-0.477159","e2":"0.000000,-0.477159,0.878817","e3":"-1.000000,0.000000,0.000000","position":"220148.645827,97739.019910,40443.692744","backboneCenter":"220190.524180,97676.429551,40669.768200","sidechainCenter":"220106.767474,97801.610268,40217.617289","tag":""},"7027":{"type":"$","pair":7026,"prev":7029,"next":7025,"e1":"0.000000,-0.994881,0.101056","e2":"0.000000,0.101056,0.994881","e3":"-1.000000,0.000000,0.000000","position":"219807.990767,98058.075866,40537.706240","backboneCenter":"219849.476091,98131.048727,40798.964002","sidechainCenter":"219766.505442,97985.103004,40276.448479","tag":""},"7025":{"type":"$","pair":7024,"prev":7027,"next":7023,"e1":"0.000000,-0.764921,0.644124","e2":"0.000000,0.644124,0.764921","e3":"-1.000000,0.000000,0.000000","position":"219461.251500,98329.951337,40425.040037","backboneCenter":"219503.036474,98525.340042,40550.024629","sidechainCenter":"219419.466525,98134.562632,40300.055444","tag":""},"7023":{"type":"$","pair":7022,"prev":7025,"next":7021,"e1":"0.000000,-0.268920,0.963163","e2":"0.000000,0.963163,0.268920","e3":"-1.000000,0.000000,0.000000","position":"219113.645827,98490.758305,40155.338808","backboneCenter":"219155.524180,98725.101191,40165.878089","sidechainCenter":"219071.767474,98256.415419,40144.799527","tag":""},"7021":{"type":"$","pair":7020,"prev":7023,"next":7019,"e1":"0.000000,0.320613,0.947210","e2":"0.000000,0.947210,-0.320613","e3":"-1.000000,0.000000,0.000000","position":"218772.990767,98511.169733,39823.346919","backboneCenter":"218814.476091,98749.542461,39693.889981","sidechainCenter":"218731.505442,98272.797006,39952.803858","tag":""},"7019":{"type":"$","pair":7018,"prev":7021,"next":7017,"e1":"0.000000,0.798636,0.601815","e2":"0.000000,0.601815,-0.798636","e3":"-1.000000,0.000000,0.000000","position":"218427.990767,98322.727832,39566.009731","backboneCenter":"218469.476091,98446.694779,39324.736333","sidechainCenter":"218386.505442,98198.760886,39807.283129","tag":""},"7017":{"type":"$","pair":7016,"prev":7019,"next":-1,"e1":"0.000000,0.998890,0.047106","e2":"0.000000,0.047106,-0.998890","e3":"-1.000000,0.000000,0.000000","position":"218085.420568,98023.031913,39453.722571","backboneCenter":"218126.287155,98000.122535,39172.294594","sidechainCenter":"218044.553982,98045.941290,39735.150548","tag":""}}},"67210":{"chainName":"Staple110","isScaffold":false,"fivePrimeId":11070,"threePrimeId":7081,"nucleotides":{"11070":{"type":"$","pair":11069,"prev":-1,"next":11068,"e1":"0.000000,-0.995884,0.090633","e2":"0.000000,0.090633,0.995884","e3":"-1.000000,0.000000,0.000000","position":"234296.251500,100027.425305,42537.377679","backboneCenter":"234338.036474,100116.164300,42751.674869","sidechainCenter":"234254.466525,99938.686310,42323.080490","tag":""},"11068":{"type":"$","pair":11067,"prev":11070,"next":11066,"e1":"0.000000,-0.771625,0.636078","e2":"0.000000,0.636078,0.771625","e3":"-1.000000,0.000000,0.000000","position":"233951.251500,100325.482318,42428.471911","backboneCenter":"233993.036474,100519.551498,42555.495718","sidechainCenter":"233909.466525,100131.413138,42301.448103","tag":""},"11066":{"type":"$","pair":11065,"prev":11068,"next":11064,"e1":"0.000000,0.310676,0.950516","e2":"0.000000,0.950516,-0.310676","e3":"-1.000000,0.000000,0.000000","position":"233261.251500,100517.692206,41853.297248","backboneCenter":"233303.036474,100706.769799,41718.956047","sidechainCenter":"233219.466525,100328.614613,41987.638448","tag":""},"11064":{"type":"$","pair":11063,"prev":11066,"next":11062,"e1":"0.000000,0.792290,0.610145","e2":"0.000000,0.610145,-0.792290","e3":"-1.000000,0.000000,0.000000","position":"232916.251500,100344.993826,41587.076063","backboneCenter":"232958.036474,100425.485737,41369.546877","sidechainCenter":"232874.466525,100264.501915,41804.605249","tag":""},"11062":{"type":"$","pair":11061,"prev":11064,"next":11060,"e1":"0.000000,0.998342,0.057564","e2":"0.000000,0.057564,-0.998342","e3":"-1.000000,0.000000,0.000000","position":"232571.251500,100052.305417,41464.471232","backboneCenter":"232613.036474,99996.216285,41239.411454","sidechainCenter":"232529.466525,100108.394549,41689.531011","tag":""},"11060":{"type":"$","pair":11059,"prev":11062,"next":11058,"e1":"0.000000,0.857167,-0.515038","e2":"0.000000,-0.515038,-0.857167","e3":"-1.000000,0.000000,0.000000","position":"232230.420568,99716.062508,41532.743113","backboneCenter":"232271.287155,99540.854212,41311.319088","sidechainCenter":"232189.553982,99891.270803,41754.167138","tag":""},"11058":{"type":"$","pair":11057,"prev":11060,"next":9077,"e1":"0.000000,0.417867,-0.908508","e2":"0.000000,-0.908508,-0.417867","e3":"-1.000000,0.000000,0.000000","position":"231881.251500,99520.477859,41755.898723","backboneCenter":"231923.036474,99290.469021,41726.001747","sidechainCenter":"231839.466525,99750.486696,41785.795699","tag":""},"9077":{"type":"$","pair":9078,"prev":11058,"next":9079,"e1":"0.000000,0.417867,-0.908508","e2":"0.000000,0.908508,0.417867","e3":"1.000000,0.000000,0.000000","position":"231798.794034,98497.944396,42205.542236","backboneCenter":"231756.382314,98672.009656,42358.652186","sidechainCenter":"231841.205755,98323.879136,42052.432285","tag":""},"9079":{"type":"$","pair":9080,"prev":9077,"next":9081,"e1":"0.000000,0.857167,-0.515038","e2":"0.000000,0.515038,0.857167","e3":"1.000000,0.000000,0.000000","position":"232142.154824,98275.136736,42464.688337","backboneCenter":"232100.070648,98376.291767,42716.266223","sidechainCenter":"232184.238999,98173.981704,42213.110452","tag":""},"9081":{"type":"$","pair":9082,"prev":9079,"next":9083,"e1":"0.000000,0.998342,0.057564","e2":"0.000000,-0.057564,0.998342","e3":"1.000000,0.000000,0.000000","position":"232488.794034,97990.317056,42538.611616","backboneCenter":"232446.382314,97911.275519,42756.542355","sidechainCenter":"232531.205755,98069.358593,42320.680877","tag":""},"9083":{"type":"$","pair":9084,"prev":9081,"next":9085,"e1":"0.000000,0.792290,0.610145","e2":"0.000000,-0.610145,0.792290","e3":"1.000000,0.000000,0.000000","position":"232832.154824,97667.740228,42425.721644","backboneCenter":"232790.070648,97470.416298,42611.697554","sidechainCenter":"232874.238999,97865.064159,42239.745734","tag":""},"9085":{"type":"$","pair":9086,"prev":9083,"next":9087,"e1":"0.000000,0.310676,0.950516","e2":"0.000000,-0.950516,0.310676","e3":"1.000000,0.000000,0.000000","position":"233177.154824,97485.615533,42164.450888","backboneCenter":"233135.070648,97217.804301,42206.888095","sidechainCenter":"233219.238999,97753.426766,42122.013681","tag":""},"9087":{"type":"$","pair":9088,"prev":9085,"next":9089,"e1":"0.000000,-0.771625,0.636078","e2":"0.000000,-0.636078,-0.771625","e3":"1.000000,0.000000,0.000000","position":"233871.346411,97659.003414,41613.566048","backboneCenter":"233828.774966,97551.998321,41404.960286","sidechainCenter":"233913.917855,97766.008507,41822.171810","tag":""},"9089":{"type":"$","pair":9090,"prev":9087,"next":7109,"e1":"0.000000,-0.995884,0.090633","e2":"0.000000,-0.090633,-0.995884","e3":"1.000000,0.000000,0.000000","position":"234213.794034,97929.964720,41465.873338","backboneCenter":"234171.382314,97975.925840,41238.653297","sidechainCenter":"234256.205755,97884.003599,41693.093379","tag":""},"7109":{"type":"$","pair":7108,"prev":9089,"next":7107,"e1":"0.000000,-0.995884,0.090633","e2":"0.000000,0.090633,0.995884","e3":"-1.000000,0.000000,0.000000","position":"234296.251500,98027.425305,40537.377679","backboneCenter":"234338.036474,98116.164300,40751.674869","sidechainCenter":"234254.466525,97938.686310,40323.080490","tag":""},"7107":{"type":"$","pair":7106,"prev":7109,"next":7105,"e1":"0.000000,-0.771625,0.636078","e2":"0.000000,0.636078,0.771625","e3":"-1.000000,0.000000,0.000000","position":"233948.645827,98313.619886,40408.186754","backboneCenter":"233990.524180,98499.786638,40550.908880","sidechainCenter":"233906.767474,98127.453135,40265.464627","tag":""},"7105":{"type":"$","pair":7104,"prev":7107,"next":7103,"e1":"0.000000,-0.278991,0.960294","e2":"0.000000,0.960294,0.278991","e3":"-1.000000,0.000000,0.000000","position":"233607.990767,98520.308147,40147.581298","backboneCenter":"233649.476091,98789.878240,40177.790919","sidechainCenter":"233566.505442,98250.738054,40117.371677","tag":""},"7103":{"type":"$","pair":7102,"prev":7105,"next":7101,"e1":"0.000000,0.310676,0.950516","e2":"0.000000,0.950516,-0.310676","e3":"-1.000000,0.000000,0.000000","position":"233261.251500,98517.692206,39853.297248","backboneCenter":"233303.036474,98706.769799,39718.956047","sidechainCenter":"233219.466525,98328.614613,39987.638448","tag":""},"7101":{"type":"$","pair":7100,"prev":7103,"next":7099,"e1":"0.000000,0.792290,0.610145","e2":"0.000000,0.610145,-0.792290","e3":"-1.000000,0.000000,0.000000","position":"232916.251500,98344.993826,39587.076063","backboneCenter":"232958.036474,98425.485737,39369.546877","sidechainCenter":"232874.466525,98264.501915,39804.605249","tag":""},"7099":{"type":"$","pair":7098,"prev":7101,"next":7097,"e1":"0.000000,0.998342,0.057564","e2":"0.000000,0.057564,-0.998342","e3":"-1.000000,0.000000,0.000000","position":"232571.251500,98052.305417,39464.471232","backboneCenter":"232613.036474,97996.216285,39239.411454","sidechainCenter":"232529.466525,98108.394549,39689.531011","tag":""},"7097":{"type":"$","pair":7096,"prev":7099,"next":7095,"e1":"0.000000,0.857167,-0.515038","e2":"0.000000,-0.515038,-0.857167","e3":"-1.000000,0.000000,0.000000","position":"232223.645827,97750.158801,39549.940855","backboneCenter":"232265.524180,97587.132604,39381.269210","sidechainCenter":"232181.767474,97913.184998,39718.612500","tag":""},"7095":{"type":"$","pair":7094,"prev":7097,"next":7093,"e1":"0.000000,0.417867,-0.908508","e2":"0.000000,-0.908508,-0.417867","e3":"-1.000000,0.000000,0.000000","position":"231882.990767,97507.220894,39777.133314","backboneCenter":"231924.476091,97245.077062,39707.410523","sidechainCenter":"231841.505442,97769.364726,39846.856106","tag":""},"7093":{"type":"$","pair":7092,"prev":7095,"next":7091,"e1":"0.000000,-0.166769,-0.985996","e2":"0.000000,-0.985996,0.166769","e3":"-1.000000,0.000000,0.000000","position":"231537.990767,97467.324838,40093.584074","backboneCenter":"231579.476091,97211.477656,40183.711073","sidechainCenter":"231496.505442,97723.172020,40003.457075","tag":""},"7091":{"type":"$","pair":7090,"prev":7093,"next":7089,"e1":"0.000000,-0.693402,-0.720551","e2":"0.000000,-0.720551,0.693402","e3":"-1.000000,0.000000,0.000000","position":"231191.251500,97597.761589,40357.394990","backboneCenter":"231233.036474,97486.000951,40560.637343","sidechainCenter":"231149.466525,97709.522227,40154.152636","tag":""},"7089":{"type":"$","pair":7088,"prev":7091,"next":7087,"e1":"0.000000,-0.923880,0.382683","e2":"0.000000,0.382683,0.923880","e3":"-1.000000,0.000000,0.000000","position":"230501.251500,98185.987226,40504.911546","backboneCenter":"230543.036474,98334.438339,40683.125355","sidechainCenter":"230459.466525,98037.536113,40326.697738","tag":""},"7087":{"type":"$","pair":7086,"prev":7089,"next":7085,"e1":"0.000000,-0.547563,0.836764","e2":"0.000000,0.836764,0.547563","e3":"-1.000000,0.000000,0.000000","position":"230157.990767,98454.424560,40293.256077","backboneCenter":"230199.476091,98703.383283,40400.960349","sidechainCenter":"230116.505442,98205.465836,40185.551805","tag":""},"7085":{"type":"$","pair":7084,"prev":7087,"next":7083,"e1":"0.000000,0.019197,0.999816","e2":"0.000000,0.999816,-0.019197","e3":"-1.000000,0.000000,0.000000","position":"229808.645827,98514.697584,40007.762443","backboneCenter":"229850.524180,98742.185045,39950.516310","sidechainCenter":"229766.767474,98287.210123,40065.008576","tag":""},"7083":{"type":"$","pair":7082,"prev":7085,"next":7081,"e1":"0.000000,0.579281,0.815128","e2":"0.000000,0.815128,-0.579281","e3":"-1.000000,0.000000,0.000000","position":"229463.645827,98429.565135,39716.367045","backboneCenter":"229505.524180,98585.232452,39540.881002","sidechainCenter":"229421.767474,98273.897819,39891.853088","tag":""},"7081":{"type":"$","pair":7080,"prev":7083,"next":-1,"e1":"0.000000,0.937889,0.346936","e2":"0.000000,0.346936,-0.937889","e3":"-1.000000,0.000000,0.000000","position":"229121.251500,98206.593377,39503.163916","backboneCenter":"229163.036474,98218.756185,39271.539305","sidechainCenter":"229079.466525,98194.430570,39734.788528","tag":""}}},"70940":{"chainName":"Staple111","isScaffold":false,"fivePrimeId":11134,"threePrimeId":7143,"nucleotides":{"11134":{"type":"$","pair":11133,"prev":-1,"next":11132,"e1":"0.000000,-0.976672,-0.214735","e2":"0.000000,-0.214735,0.976672","e3":"-1.000000,0.000000,0.000000","position":"245336.251500,99863.654715,42520.515975","backboneCenter":"245378.036474,99883.442878,42751.614056","sidechainCenter":"245294.466525,99843.866551,42289.417894","tag":""},"11132":{"type":"$","pair":11131,"prev":11134,"next":11130,"e1":"0.000000,-0.927836,0.372988","e2":"0.000000,0.372988,0.927836","e3":"-1.000000,0.000000,0.000000","position":"244992.990767,100204.911901,42500.511658","backboneCenter":"245034.476091,100347.473310,42731.286226","sidechainCenter":"244951.505442,100062.350491,42269.737091","tag":""},"11130":{"type":"$","pair":11129,"prev":11132,"next":11128,"e1":"0.000000,-0.556296,0.830984","e2":"0.000000,0.830984,0.556296","e3":"-1.000000,0.000000,0.000000","position":"244646.251500,100434.880197,42316.869266","backboneCenter":"244688.036474,100657.265651,42382.767706","sidechainCenter":"244604.466525,100212.494743,42250.970827","tag":""},"11128":{"type":"$","pair":11127,"prev":11130,"next":11126,"e1":"0.000000,0.008727,0.999962","e2":"0.000000,0.999962,-0.008727","e3":"-1.000000,0.000000,0.000000","position":"244301.251500,100537.817875,42016.698841","backboneCenter":"244343.036474,100758.665606,41945.817434","sidechainCenter":"244259.466525,100316.970143,42087.580249","tag":""},"11126":{"type":"$","pair":11125,"prev":11128,"next":11124,"e1":"0.000000,0.570714,0.821149","e2":"0.000000,0.821149,-0.570714","e3":"-1.000000,0.000000,0.000000","position":"243957.990767,100442.132736,41688.520545","backboneCenter":"243999.476091,100635.255978,41498.036767","sidechainCenter":"243916.505442,100249.009495,41879.004324","tag":""},"11124":{"type":"$","pair":11123,"prev":11126,"next":11122,"e1":"0.000000,0.934204,0.356738","e2":"0.000000,0.356738,-0.934204","e3":"-1.000000,0.000000,0.000000","position":"243611.251500,100211.784810,41505.354560","backboneCenter":"243653.036474,100226.372473,41273.870015","sidechainCenter":"243569.466525,100197.197147,41736.839104","tag":""},"11122":{"type":"$","pair":11121,"prev":11124,"next":11120,"e1":"0.000000,0.972776,-0.231748","e2":"0.000000,-0.231748,-0.972776","e3":"-1.000000,0.000000,0.000000","position":"243266.251500,99896.209480,41472.027988","backboneCenter":"243308.036474,99777.812752,41272.578472","sidechainCenter":"243224.466525,100014.606207,41671.477504","tag":""},"11120":{"type":"$","pair":11119,"prev":11122,"next":9139,"e1":"0.000000,0.673013,-0.739631","e2":"0.000000,-0.739631,-0.673013","e3":"-1.000000,0.000000,0.000000","position":"242921.251500,99616.732846,41622.331883","backboneCenter":"242963.036474,99406.530514,41524.286618","sidechainCenter":"242879.466525,99826.935178,41720.377148","tag":""},"9139":{"type":"$","pair":9140,"prev":11120,"next":9141,"e1":"0.000000,0.673013,-0.739631","e2":"0.000000,0.739631,0.673013","e3":"1.000000,0.000000,0.000000","position":"242837.154824,98397.065237,42366.025507","backboneCenter":"242795.070648,98566.247353,42577.924503","sidechainCenter":"242879.238999,98227.883120,42154.126512","tag":""},"9141":{"type":"$","pair":9142,"prev":9139,"next":9143,"e1":"0.000000,0.972776,-0.231748","e2":"0.000000,0.231748,0.972776","e3":"1.000000,0.000000,0.000000","position":"243182.154824,98121.750007,42526.129651","backboneCenter":"243140.070648,98142.100461,42796.517580","sidechainCenter":"243224.238999,98101.399553,42255.741723","tag":""},"9143":{"type":"$","pair":9144,"prev":9141,"next":9145,"e1":"0.000000,0.934204,0.356738","e2":"0.000000,-0.356738,0.934204","e3":"1.000000,0.000000,0.000000","position":"243528.794034,97827.910373,42510.471735","backboneCenter":"243486.382314,97686.673023,42694.301500","sidechainCenter":"243571.205755,97969.147722,42326.641969","tag":""},"9145":{"type":"$","pair":9146,"prev":9143,"next":9147,"e1":"0.000000,0.570714,0.821149","e2":"0.000000,-0.821149,0.570714","e3":"1.000000,0.000000,0.000000","position":"243876.346411,97586.924724,42308.186125","backboneCenter":"243833.774966,97370.252585,42397.738556","sidechainCenter":"243918.917855,97803.596864,42218.633693","tag":""},"9147":{"type":"$","pair":9148,"prev":9145,"next":9149,"e1":"0.000000,0.008727,0.999962","e2":"0.000000,-0.999962,0.008727","e3":"1.000000,0.000000,0.000000","position":"244214.799326,97454.009110,42002.089070","backboneCenter":"244173.301366,97173.375973,41971.828516","sidechainCenter":"244256.297287,97734.642248,42032.349624","tag":""},"9149":{"type":"$","pair":9150,"prev":9147,"next":9151,"e1":"0.000000,-0.556296,0.830984","e2":"0.000000,-0.830984,-0.556296","e3":"1.000000,0.000000,0.000000","position":"244566.346411,97562.339938,41727.853824","backboneCenter":"244523.774966,97399.902992,41558.795572","sidechainCenter":"244608.917855,97724.776884,41896.912077","tag":""},"9151":{"type":"$","pair":9152,"prev":9149,"next":9153,"e1":"0.000000,-0.927836,0.372988","e2":"0.000000,-0.372988,-0.927836","e3":"1.000000,0.000000,0.000000","position":"244907.154824,97801.820398,41497.645226","backboneCenter":"244865.070648,97741.727595,41233.235264","sidechainCenter":"244949.238999,97861.913200,41762.055188","tag":""},"9153":{"type":"$","pair":9154,"prev":9151,"next":7173,"e1":"0.000000,-0.976672,-0.214735","e2":"0.000000,0.214735,-0.976672","e3":"1.000000,0.000000,0.000000","position":"245252.154824,98119.374170,41473.326209","backboneCenter":"245210.070648,98218.733509,41221.033731","sidechainCenter":"245294.238999,98020.014830,41725.618687","tag":""},"7173":{"type":"$","pair":7172,"prev":9153,"next":7171,"e1":"0.000000,-0.976672,-0.214735","e2":"0.000000,-0.214735,0.976672","e3":"-1.000000,0.000000,0.000000","position":"245333.645827,97872.298269,40498.664343","backboneCenter":"245375.524180,97874.856794,40733.230151","sidechainCenter":"245291.767474,97869.739744,40264.098534","tag":""},"7171":{"type":"$","pair":7170,"prev":7173,"next":7169,"e1":"0.000000,-0.927836,0.372988","e2":"0.000000,0.372988,0.927836","e3":"-1.000000,0.000000,0.000000","position":"244988.645827,98175.516165,40483.909015","backboneCenter":"245030.524180,98309.813701,40676.241634","sidechainCenter":"244946.767474,98041.218628,40291.576396","tag":""},"7169":{"type":"$","pair":7168,"prev":7171,"next":7167,"e1":"0.000000,-0.556296,0.830984","e2":"0.000000,0.830984,0.556296","e3":"-1.000000,0.000000,0.000000","position":"244647.990767,98451.328729,40297.998634","backboneCenter":"244689.476091,98699.145946,40408.304042","sidechainCenter":"244606.505442,98203.511512,40187.693225","tag":""},"7167":{"type":"$","pair":7166,"prev":7169,"next":7165,"e1":"0.000000,0.008727,0.999962","e2":"0.000000,0.999962,-0.008727","e3":"-1.000000,0.000000,0.000000","position":"244302.990767,98540.771886,39991.840668","backboneCenter":"244344.476091,98807.653237,39943.312320","sidechainCenter":"244261.505442,98273.890534,40040.369015","tag":""},"7165":{"type":"$","pair":7164,"prev":7167,"next":7163,"e1":"0.000000,0.570714,0.821149","e2":"0.000000,0.821149,-0.570714","e3":"-1.000000,0.000000,0.000000","position":"243960.420568,98447.411963,39685.719817","backboneCenter":"244001.287155,98656.737443,39496.222088","sidechainCenter":"243919.553982,98238.086483,39875.217545","tag":""},"7163":{"type":"$","pair":7162,"prev":7165,"next":7161,"e1":"0.000000,0.934204,0.356738","e2":"0.000000,0.356738,-0.934204","e3":"-1.000000,0.000000,0.000000","position":"243611.251500,98211.784810,39505.354560","backboneCenter":"243653.036474,98226.372473,39273.870015","sidechainCenter":"243569.466525,98197.197147,39736.839104","tag":""},"7161":{"type":"$","pair":7160,"prev":7163,"next":7159,"e1":"0.000000,0.972776,-0.231748","e2":"0.000000,-0.231748,-0.972776","e3":"-1.000000,0.000000,0.000000","position":"243266.251500,97896.209480,39472.027988","backboneCenter":"243308.036474,97777.812752,39272.578472","sidechainCenter":"243224.466525,98014.606207,39671.477504","tag":""},"7159":{"type":"$","pair":7158,"prev":7161,"next":7157,"e1":"0.000000,0.673013,-0.739631","e2":"0.000000,-0.739631,-0.673013","e3":"-1.000000,0.000000,0.000000","position":"242922.990767,97597.675730,39638.563991","backboneCenter":"242964.476091,97368.884749,39492.840475","sidechainCenter":"242881.505442,97826.466712,39784.287507","tag":""},"7157":{"type":"$","pair":7156,"prev":7159,"next":7155,"e1":"0.000000,0.139173,-0.990268","e2":"0.000000,-0.990268,-0.139173","e3":"-1.000000,0.000000,0.000000","position":"242573.645827,97493.008192,39910.931681","backboneCenter":"242615.524180,97259.329994,39931.478326","sidechainCenter":"242531.767474,97726.686389,39890.385036","tag":""},"7155":{"type":"$","pair":7154,"prev":7157,"next":7153,"e1":"0.000000,-0.443071,-0.896486","e2":"0.000000,-0.896486,0.443071","e3":"-1.000000,0.000000,0.000000","position":"242232.990767,97516.684115,40242.706743","backboneCenter":"242274.476091,97297.526871,40402.552789","sidechainCenter":"242191.505442,97735.841360,40082.860696","tag":""},"7153":{"type":"$","pair":7152,"prev":7155,"next":7151,"e1":"0.000000,-0.871214,-0.490904","e2":"0.000000,-0.490904,0.871214","e3":"-1.000000,0.000000,0.000000","position":"241887.990767,97737.505144,40472.860717","backboneCenter":"241929.476091,97646.537128,40728.410079","sidechainCenter":"241846.505442,97828.473159,40217.311355","tag":""},"7151":{"type":"$","pair":7150,"prev":7153,"next":7149,"e1":"0.000000,-0.996345,0.085417","e2":"0.000000,0.085417,0.996345","e3":"-1.000000,0.000000,0.000000","position":"241542.990767,98049.622778,40538.552121","backboneCenter":"241584.476091,98118.482978,40800.923859","sidechainCenter":"241501.505442,97980.762578,40276.180382","tag":""},"7149":{"type":"$","pair":7148,"prev":7151,"next":7147,"e1":"0.000000,-0.774944,0.632029","e2":"0.000000,0.632029,0.774944","e3":"-1.000000,0.000000,0.000000","position":"241197.990767,98344.481441,40416.933260","backboneCenter":"241239.476091,98549.220044,40594.873590","sidechainCenter":"241156.505442,98139.742838,40238.992931","tag":""},"7147":{"type":"$","pair":7146,"prev":7149,"next":7145,"e1":"0.000000,-0.284015,0.958820","e2":"0.000000,0.958820,0.284015","e3":"-1.000000,0.000000,0.000000","position":"240851.251500,98509.435523,40173.211910","backboneCenter":"240893.036474,98741.356977,40169.997311","sidechainCenter":"240809.466525,98277.514069,40176.426510","tag":""},"7145":{"type":"$","pair":7144,"prev":7147,"next":7143,"e1":"0.000000,0.305695,0.952129","e2":"0.000000,0.952129,-0.305695","e3":"-1.000000,0.000000,0.000000","position":"240503.645827,98495.219544,39859.531277","backboneCenter":"240545.524180,98696.661873,39739.328728","sidechainCenter":"240461.767474,98293.777215,39979.733826","tag":""},"7143":{"type":"$","pair":7142,"prev":7145,"next":-1,"e1":"0.000000,0.789084,0.614285","e2":"0.000000,0.614285,-0.789084","e3":"-1.000000,0.000000,0.000000","position":"240165.420568,98333.712374,39566.888525","backboneCenter":"240206.287155,98477.216273,39323.715384","sidechainCenter":"240124.553982,98190.2084
```
