## Supplementary material for "Adenita: Interactive 3D modeling and visualization of DNA Nanostructures": Showcase designs files: nanorod.adnpart (part 7 of 8)

```
74,39810.061666","tag":""}}},"75082":{"chainName":"Staple112","isScaffold":false,"fivePrimeId":11196,"threePrimeId":7205,"nucleotides":{"11196":{"type":"$","pair":11195,"prev":-1,"next":11194,"e1":"0.000000,-0.866025,-0.500000","e2":"0.000000,-0.500000,0.866025","e3":"-1.000000,0.000000,0.000000","position":"256373.645827,99727.494819,42436.709039","backboneCenter":"256415.524180,99659.007943,42661.068600","sidechainCenter":"256331.767474,99795.981695,42212.349479","tag":""},"11194":{"type":"$","pair":11193,"prev":11196,"next":11192,"e1":"0.000000,-0.997185,0.074979","e2":"0.000000,0.074979,0.997185","e3":"-1.000000,0.000000,0.000000","position":"256028.645827,100020.980854,42514.328361","backboneCenter":"256070.524180,100090.836419,42738.265550","sidechainCenter":"255986.767474,99951.125289,42290.391172","tag":""},"11192":{"type":"$","pair":11191,"prev":11194,"next":11190,"e1":"0.000000,-0.781520,0.623880","e2":"0.000000,0.623880,0.781520","e3":"-1.000000,0.000000,0.000000","position":"255686.251500,100318.712020,42433.531505","backboneCenter":"255728.036474,100510.762055,42563.587948","sidechainCenter":"255644.466525,100126.661984,42303.475062","tag":""},"11190":{"type":"$","pair":11189,"prev":11192,"next":11188,"e1":"0.000000,-0.294040,0.955793","e2":"0.000000,0.955793,0.294040","e3":"-1.000000,0.000000,0.000000","position":"255342.990767,100517.925851,42155.735736","backboneCenter":"255384.476091,100786.988176,42190.175854","sidechainCenter":"255301.505442,100248.863527,42121.295619","tag":""},"11188":{"type":"$","pair":11187,"prev":11190,"next":11186,"e1":"0.000000,0.295708,0.955278","e2":"0.000000,0.955278,-0.295708","e3":"-1.000000,0.000000,0.000000","position":"254997.990767,100515.618807,41836.788318","backboneCenter":"255039.476091,100757.298638,41713.615611","sidechainCenter":"254956.505442,100273.938976,41959.961024","tag":""},"11186":{"type":"$","pair":11185,"prev":11188,"next":11184,"e1":"0.000000,0.782608,0.622515","e2":"0.000000,0.622515,-0.782608","e3":"-1.000000,0.000000,0.000000","position":"254651.251500,100351.437192,41592.545932","backboneCenter":"254693.036474,100435.335973,41376.307894","sidechainCenter":"254609.466525,100267.538411,41808.783970","tag":""},"11184":{"type":"$","pair":11183,"prev":11186,"next":11182,"e1":"0.000000,0.997314,0.073238","e2":"0.000000,0.073238,-0.997314","e3":"-1.000000,0.000000,0.000000","position":"254306.251500,100060.710684,41465.358877","backboneCenter":"254348.036474,100008.163557,41239.445854","sidechainCenter":"254264.466525,100113.257811,41691.271900","tag":""},"11182":{"type":"$","pair":11181,"prev":11184,"next":9201,"e1":"0.000000,0.865151,-0.501511","e2":"0.000000,-0.501511,-0.865151","e3":"-1.000000,0.000000,0.000000","position":"253961.251500,99748.868793,41524.121828","backboneCenter":"254003.036474,99578.151828,41367.107140","sidechainCenter":"253919.466525,99919.585758,41681.136516","tag":""},"9201":{"type":"$","pair":9202,"prev":11182,"next":9203,"e1":"0.000000,0.865151,-0.501511","e2":"0.000000,0.501511,0.865151","e3":"1.000000,0.000000,0.000000","position":"253878.794034,98288.411536,42454.989031","backboneCenter":"253836.382314,98342.390552,42680.438886","sidechainCenter":"253921.205755,98234.432520,42229.539175","tag":""},"9203":{"type":"$","pair":9204,"prev":9201,"next":9205,"e1":"0.000000,0.997314,0.073238","e2":"0.000000,-0.073238,0.997314","e3":"1.000000,0.000000,0.000000","position":"254223.794034,97981.858107,42538.393075","backboneCenter":"254181.382314,97899.403213,42755.055398","sidechainCenter":"254266.205755,98064.313000,42321.730753","tag":""},"9205":{"type":"$","pair":9206,"prev":9203,"next":9207,"e1":"0.000000,0.782608,0.622515","e2":"0.000000,-0.622515,0.782608","e3":"1.000000,0.000000,0.000000","position":"254571.346411,97692.907734,42413.889129","backboneCenter":"254528.774966,97511.108118,42561.927481","sidechainCenter":"254613.917855,97874.707350,42265.850777","tag":""},"9207":{"type":"$","pair":9208,"prev":9205,"next":9209,"e1":"0.000000,0.295708,0.955278","e2":"0.000000,-0.955278,0.295708","e3":"1.000000,0.000000,0.000000","position":"254912.154824,97483.095909,42156.351000","backboneCenter":"254870.070648,97214.651141,42194.576376","sidechainCenter":"254954.238999,97751.540677,42118.125624","tag":""},"9209":{"type":"$","pair":9210,"prev":9207,"next":9211,"e1":"0.000000,-0.294040,0.955793","e2":"0.000000,-0.955793,-0.294040","e3":"1.000000,0.000000,0.000000","position":"255257.154824,97484.878551,41837.872375","backboneCenter":"255215.070648,97241.575791,41718.174673","sidechainCenter":"255299.238999,97728.181311,41957.570076","tag":""},"9211":{"type":"$","pair":9212,"prev":9209,"next":9213,"e1":"0.000000,-0.781520,0.623880","e2":"0.000000,-0.623880,-0.781520","e3":"1.000000,0.000000,0.000000","position":"255602.154824,97665.822190,41575.782290","backboneCenter":"255560.070648,97532.282968,41339.792780","sidechainCenter":"255644.238999,97799.361412,41811.771801","tag":""},"9213":{"type":"$","pair":9214,"prev":9211,"next":9215,"e1":"0.000000,-0.997185,0.074979","e2":"0.000000,-0.074979,-0.997185","e3":"1.000000,0.000000,0.000000","position":"255948.794034,97938.363057,41464.839165","backboneCenter":"255906.382314,97987.887524,41238.369082","sidechainCenter":"255991.205755,97888.838589,41691.309249","tag":""},"9215":{"type":"$","pair":9216,"prev":9213,"next":7235,"e1":"0.000000,-0.866025,-0.500000","e2":"0.000000,0.500000,-0.866025","e3":"1.000000,0.000000,0.000000","position":"256292.154824,98273.036641,41534.074613","backboneCenter":"256250.070648,98444.030685,41323.635050","sidechainCenter":"256334.238999,98102.042597,41744.514176","tag":""},"7235":{"type":"$","pair":7234,"prev":9215,"next":7233,"e1":"0.000000,-0.866025,-0.500000","e2":"0.000000,-0.500000,0.866025","e3":"-1.000000,0.000000,0.000000","position":"256373.645827,97727.494819,40436.709039","backboneCenter":"256415.524180,97659.007943,40661.068600","sidechainCenter":"256331.767474,97795.981695,40212.349479","tag":""},"7233":{"type":"$","pair":7232,"prev":7235,"next":7231,"e1":"0.000000,-0.997185,0.074979","e2":"0.000000,0.074979,0.997185","e3":"-1.000000,0.000000,0.000000","position":"256032.990767,98043.980456,40539.042231","backboneCenter":"256074.476091,98110.089380,40802.120672","sidechainCenter":"255991.505442,97977.871532,40275.963789","tag":""},"7231":{"type":"$","pair":7230,"prev":7233,"next":7229,"e1":"0.000000,-0.781520,0.623880","e2":"0.000000,0.623880,0.781520","e3":"-1.000000,0.000000,0.000000","position":"255687.990767,98340.096518,40420.517735","backboneCenter":"255729.476091,98542.960543,40600.592286","sidechainCenter":"255646.505442,98137.232494,40240.443184","tag":""},"7229":{"type":"$","pair":7228,"prev":7231,"next":7227,"e1":"0.000000,-0.294040,0.955793","e2":"0.000000,0.955793,0.294040","e3":"-1.000000,0.000000,0.000000","position":"255341.251500,98507.593752,40178.537112","backboneCenter":"255383.036474,98739.536152,40177.751320","sidechainCenter":"255299.466525,98275.651352,40179.322903","tag":""},"7227":{"type":"$","pair":7226,"prev":7229,"next":7225,"e1":"0.000000,0.295708,0.955278","e2":"0.000000,0.955278,-0.295708","e3":"-1.000000,0.000000,0.000000","position":"254997.990767,98515.618807,39836.788318","backboneCenter":"255039.476091,98757.298638,39713.615611","sidechainCenter":"254956.505442,98273.938976,39959.961024","tag":""},"7225":{"type":"$","pair":7224,"prev":7227,"next":7223,"e1":"0.000000,0.782608,0.622515","e2":"0.000000,0.622515,-0.782608","e3":"-1.000000,0.000000,0.000000","position":"254652.990767,98333.977782,39574.606479","backboneCenter":"254694.476091,98464.218050,39336.660836","sidechainCenter":"254611.505442,98203.737515,39812.552122","tag":""},"7223":{"type":"$","pair":7222,"prev":7225,"next":7221,"e1":"0.000000,0.997314,0.073238","e2":"0.000000,0.073238,-0.997314","e3":"-1.000000,0.000000,0.000000","position":"254303.645827,98055.272174,39488.219925","backboneCenter":"254345.524180,98019.283936,39256.417182","sidechainCenter":"254261.767474,98091.260413,39720.022667","tag":""},"7221":{"type":"$","pair":7220,"prev":7223,"next":7219,"e1":"0.000000,0.865151,-0.501511","e2":"0.000000,-0.501511,-0.865151","e3":"-1.000000,0.000000,0.000000","position":"253965.420568,97723.436888,39528.340861","backboneCenter":"254006.287155,97551.728185,39304.192100","sidechainCenter":"253924.553982,97895.145592,39752.489622","tag":""},"7219":{"type":"$","pair":7218,"prev":7221,"next":7217,"e1":"0.000000,0.432086,-0.901833","e2":"0.000000,-0.901833,-0.432086","e3":"-1.000000,0.000000,0.000000","position":"253620.420568,97505.739474,39766.213707","backboneCenter":"253661.287155,97237.577542,39677.807125","sidechainCenter":"253579.553982,97773.901406,39854.620289","tag":""},"7217":{"type":"$","pair":7216,"prev":7219,"next":7215,"e1":"0.000000,-0.151261,-0.988494","e2":"0.000000,-0.988494,0.151261","e3":"-1.000000,0.000000,0.000000","position":"253272.990767,97465.920598,40085.205631","backboneCenter":"253314.476091,97208.689326,40171.302838","sidechainCenter":"253231.505442,97723.151870,39999.108424","tag":""},"7215":{"type":"$","pair":7214,"prev":7217,"next":7213,"e1":"0.000000,-0.681998,-0.731354","e2":"0.000000,-0.731354,0.681998","e3":"-1.000000,0.000000,0.000000","position":"252926.251500,97592.197496,40351.032812","backboneCenter":"252968.036474,97477.258254,40552.494632","sidechainCenter":"252884.466525,97707.136739,40149.570992","tag":""},"7213":{"type":"$","pair":7212,"prev":7215,"next":7211,"e1":"0.000000,-0.975535,-0.219846","e2":"0.000000,-0.219846,0.975535","e3":"-1.000000,0.000000,0.000000","position":"252581.251500,97860.931181,40519.794941","backboneCenter":"252623.036474,97879.509052,40750.993465","sidechainCenter":"252539.466525,97842.353309,40288.596418","tag":""},"7211":{"type":"$","pair":7210,"prev":7213,"next":7209,"e1":"0.000000,-0.929776,0.368125","e2":"0.000000,0.368125,0.929776","e3":"-1.000000,0.000000,0.000000","position":"252233.645827,98172.980029,40484.821378","backboneCenter":"252275.524180,98306.268677,40677.854538","sidechainCenter":"252191.767474,98039.691380,40291.788218","tag":""},"7209":{"type":"$","pair":7208,"prev":7211,"next":7207,"e1":"0.000000,-0.560639,0.828060","e2":"0.000000,0.828060,0.560639","e3":"-1.000000,0.000000,0.000000","position":"251895.420568,98454.275687,40304.274710","backboneCenter":"251936.287155,98706.424767,40431.347079","sidechainCenter":"251854.553982,98202.126606,40177.202340","tag":""},"7207":{"type":"$","pair":7206,"prev":7209,"next":7205,"e1":"0.000000,0.003491,0.999994","e2":"0.000000,0.999994,-0.003491","e3":"-1.000000,0.000000,0.000000","position":"251543.645827,98514.512160,40015.846004","backboneCenter":"251585.524180,98742.870740,39962.180151","sidechainCenter":"251501.767474,98286.153581,40069.511857","tag":""},"7205":{"type":"$","pair":7204,"prev":7207,"next":-1,"e1":"0.000000,0.566406,0.824126","e2":"0.000000,0.824126,-0.566406","e3":"-1.000000,0.000000,0.000000","position":"251198.645827,98433.967254,39723.149352","backboneCenter":"251240.524180,98592.371781,39550.130074","sidechainCenter":"251156.767474,98275.562727,39896.168630","tag":""}}},"79202":{"chainName":"Staple113","isScaffold":false,"fivePrimeId":11258,"threePrimeId":7269,"nucleotides":{"11258":{"type":"$","pair":11257,"prev":-1,"next":11256,"e1":"0.000000,-0.674302,-0.738455","e2":"0.000000,-0.738455,0.674302","e3":"-1.000000,0.000000,0.000000","position":"267413.645827,99608.202940,42333.869619","backboneCenter":"267455.524180,99475.082313,42527.018689","sidechainCenter":"267371.767474,99741.323567,42140.720549","tag":""},"11256":{"type":"$","pair":11255,"prev":11258,"next":11254,"e1":"0.000000,-0.973179,-0.230050","e2":"0.000000,-0.230050,0.973179","e3":"-1.000000,0.000000,0.000000","position":"267071.251500,99855.495626,42518.310142","backboneCenter":"267113.036474,99871.651417,42749.690532","sidechainCenter":"267029.466525,99839.339834,42286.929752","tag":""},"11254":{"type":"$","pair":11253,"prev":11256,"next":11252,"e1":"0.000000,-0.569280,0.822144","e2":"0.000000,0.822144,0.569280","e3":"-1.000000,0.000000,0.000000","position":"266381.251500,100429.849381,42323.660976","backboneCenter":"266423.036474,100651.172312,42393.044365","sidechainCenter":"266339.466525,100208.526450,42254.277587","tag":""},"11252":{"type":"$","pair":11251,"prev":11254,"next":11250,"e1":"0.000000,-0.006981,0.999976","e2":"0.000000,0.999976,0.006981","e3":"-1.000000,0.000000,0.000000","position":"266037.990767,100540.833333,42000.335750","backboneCenter":"266079.476091,100808.444011,41956.005379","sidechainCenter":"265996.505442,100273.222656,42044.666120","tag":""},"11250":{"type":"$","pair":11249,"prev":11252,"next":11248,"e1":"0.000000,0.557745,0.830012","e2":"0.000000,0.830012,-0.557745","e3":"-1.000000,0.000000,0.000000","position":"265688.645827,100436.842579,41727.708943","backboneCenter":"265730.524180,100597.050241,41556.357930","sidechainCenter":"265646.767474,100276.634917,41899.059956","tag":""},"11248":{"type":"$","pair":11247,"prev":11250,"next":11246,"e1":"0.000000,0.928486,0.371368","e2":"0.000000,0.371368,-0.928486","e3":"-1.000000,0.000000,0.000000","position":"265343.645827,100207.431806,41528.888650","backboneCenter":"265385.524180,100243.218323,41297.054679","sidechainCenter":"265301.767474,100171.645289,41760.722620","tag":""},"11246":{"type":"$","pair":11245,"prev":11248,"next":9265,"e1":"0.000000,0.976296,-0.216440","e2":"0.000000,-0.216440,-0.976296","e3":"-1.000000,0.000000,0.000000","position":"265002.990767,99879.586171,41472.741698","backboneCenter":"265044.476091,99776.630532,41221.781955","sidechainCenter":"264961.505442,99982.541811,41723.701441","tag":""},"9265":{"type":"$","pair":9266,"prev":11246,"next":9267,"e1":"0.000000,0.976296,-0.216440","e2":"0.000000,0.216440,0.976296","e3":"1.000000,0.000000,0.000000","position":"264917.154824,98113.470902,42527.977110","backboneCenter":"264875.070648,98129.571776,42798.651332","sidechainCenter":"264959.238999,98097.370027,42257.302887","tag":""},"9267":{"type":"$","pair":9268,"prev":9265,"next":9269,"e1":"0.000000,0.928486,0.371368","e2":"0.000000,-0.371368,0.928486","e3":"1.000000,0.000000,0.000000","position":"265266.346411,97824.795515,42484.678511","backboneCenter":"265223.774966,97693.204131,42678.715007","sidechainCenter":"265308.917855,97956.386898,42290.642015","tag":""},"9269":{"type":"$","pair":9270,"prev":9267,"next":9271,"e1":"0.000000,0.557745,0.830012","e2":"0.000000,-0.830012,0.557745","e3":"1.000000,0.000000,0.000000","position":"265611.346411,97582.134907,42301.659800","backboneCenter":"265568.774966,97364.082869,42387.797846","sidechainCenter":"265653.917855,97800.186945,42215.521754","tag":""},"9271":{"type":"$","pair":9272,"prev":9269,"next":9273,"e1":"0.000000,-0.006981,0.999976","e2":"0.000000,-0.999976,-0.006981","e3":"1.000000,0.000000,0.000000","position":"265953.794034,97461.588265,42017.579402","backboneCenter":"265911.382314,97239.937674,41949.664845","sidechainCenter":"265996.205755,97683.238856,42085.493958","tag":""},"9273":{"type":"$","pair":9274,"prev":9271,"next":9275,"e1":"0.000000,-0.569280,0.822144","e2":"0.000000,-0.822144,-0.569280","e3":"1.000000,0.000000,0.000000","position":"266297.154824,97558.013555,41689.704244","backboneCenter":"266255.070648,97362.292615,41502.042083","sidechainCenter":"266339.238999,97753.734494,41877.366405","tag":""},"9275":{"type":"$","pair":9276,"prev":9273,"next":9277,"e1":"0.000000,-0.973179,-0.230050","e2":"0.000000,0.230050,-0.973179","e3":"1.000000,0.000000,0.000000","position":"266987.154824,98127.632075,41475.266232","backboneCenter":"266945.070648,98230.941995,41224.565547","sidechainCenter":"267029.238999,98024.322155,41725.966917","tag":""},"9277":{"type":"$","pair":9278,"prev":9275,"next":7297,"e1":"0.000000,-0.674302,-0.738455","e2":"0.000000,0.738455,-0.674302","e3":"1.000000,0.000000,0.000000","position":"267332.154824,98401.137787,41638.442328","backboneCenter":"267290.070648,98627.758302,41489.556751","sidechainCenter":"267374.238999,98174.517272,41787.327905","tag":""},"7297":{"type":"$","pair":7296,"prev":9277,"next":7295,"e1":"0.000000,-0.674302,-0.738455","e2":"0.000000,-0.738455,0.674302","e3":"-1.000000,0.000000,0.000000","position":"267417.990767,97602.946309,40367.218156","backboneCenter":"267459.476091,97436.712248,40581.570420","sidechainCenter":"267376.505442,97769.180371,40152.865892","tag":""},"7295":{"type":"$","pair":7294,"prev":7297,"next":7293,"e1":"0.000000,-0.973179,-0.230050","e2":"0.000000,-0.230050,0.973179","e3":"-1.000000,0.000000,0.000000","position":"267068.645827,97864.481344,40496.596972","backboneCenter":"267110.524180,97863.355154,40731.174031","sidechainCenter":"267026.767474,97865.607535,40262.019914","tag":""},"7293":{"type":"$","pair":7292,"prev":7295,"next":7291,"e1":"0.000000,-0.933580,0.358368","e2":"0.000000,0.358368,0.933580","e3":"-1.000000,0.000000,0.000000","position":"266727.990767,98197.024926,40503.668528","backboneCenter":"266769.476091,98335.943898,40736.653882","sidechainCenter":"266686.505442,98058.105953,40270.683173","tag":""},"7291":{"type":"$","pair":7290,"prev":7293,"next":7289,"e1":"0.000000,-0.569280,0.822144","e2":"0.000000,0.822144,0.569280","e3":"-1.000000,0.000000,0.000000","position":"266385.420568,98451.064479,40309.015103","backboneCenter":"266426.287155,98701.869060,40438.720956","sidechainCenter":"266344.553982,98200.259899,40179.309251","tag":""},"7289":{"type":"$","pair":7288,"prev":7291,"next":7287,"e1":"0.000000,-0.006981,0.999976","e2":"0.000000,0.999976,0.006981","e3":"-1.000000,0.000000,0.000000","position":"266036.251500,98537.489231,40025.144457","backboneCenter":"266078.036474,98759.423074,39957.740720","sidechainCenter":"265994.466525,98315.555388,40092.548195","tag":""},"7287":{"type":"$","pair":7286,"prev":7289,"next":7285,"e1":"0.000000,0.557745,0.830012","e2":"0.000000,0.830012,-0.557745","e3":"-1.000000,0.000000,0.000000","position":"265692.990767,98446.970698,39695.503691","backboneCenter":"265734.476091,98643.062104,39508.076860","sidechainCenter":"265651.505442,98250.879292,39882.930522","tag":""},"7285":{"type":"$","pair":7284,"prev":7287,"next":7283,"e1":"0.000000,0.928486,0.371368","e2":"0.000000,0.371368,-0.928486","e3":"-1.000000,0.000000,0.000000","position":"265347.990767,98197.650129,39496.576487","backboneCenter":"265389.476091,98254.021004,39231.240886","sidechainCenter":"265306.505442,98141.279255,39761.912087","tag":""},"7283":{"type":"$","pair":7282,"prev":7285,"next":7281,"e1":"0.000000,0.976296,-0.216440","e2":"0.000000,-0.216440,-0.976296","e3":"-1.000000,0.000000,0.000000","position":"264998.645827,97905.875544,39493.922491","backboneCenter":"265040.524180,97804.794243,39282.238209","sidechainCenter":"264956.767474,98006.956844,39705.606773","tag":""},"7281":{"type":"$","pair":7280,"prev":7283,"next":7279,"e1":"0.000000,0.684547,-0.728969","e2":"0.000000,-0.728969,-0.684547","e3":"-1.000000,0.000000,0.000000","position":"264657.990767,97603.402554,39632.289145","backboneCenter":"264699.476091,97376.928723,39482.989914","sidechainCenter":"264616.505442,97829.876385,39781.588376","tag":""},"7279":{"type":"$","pair":7278,"prev":7281,"next":7277,"e1":"0.000000,0.154710,-0.987960","e2":"0.000000,-0.987960,-0.154710","e3":"-1.000000,0.000000,0.000000","position":"264315.420568,97459.405199,39918.105191","backboneCenter":"264356.287155,97177.149107,39910.486531","sidechainCenter":"264274.553982,97741.661292,39925.723852","tag":""},"7277":{"type":"$","pair":7276,"prev":7279,"next":7275,"e1":"0.000000,-0.863396,-0.504528","e2":"0.000000,-0.504528,0.863396","e3":"-1.000000,0.000000,0.000000","position":"263621.251500,97710.270560,40453.413464","backboneCenter":"263663.036474,97658.071341,40679.407127","sidechainCenter":"263579.466525,97762.469778,40227.419800","tag":""},"7275":{"type":"$","pair":7274,"prev":7277,"next":7273,"e1":"0.000000,-0.997564,0.069756","e2":"0.000000,0.069756,0.997564","e3":"-1.000000,0.000000,0.000000","position":"263277.990767,98041.157447,40539.265122","backboneCenter":"263319.476091,98105.887996,40802.686101","sidechainCenter":"263236.505442,97976.426899,40275.844142","tag":""},"7273":{"type":"$","pair":7272,"prev":7275,"next":7271,"e1":"0.000000,-0.784776,0.619779","e2":"0.000000,0.619779,0.784776","e3":"-1.000000,0.000000,0.000000","position":"262928.645827,98305.002686,40414.665191","backboneCenter":"262970.524180,98488.139661,40561.254798","sidechainCenter":"262886.767474,98121.865711,40268.075584","tag":""},"7271":{"type":"$","pair":7270,"prev":7273,"next":7269,"e1":"0.000000,-0.299041,0.954240","e2":"0.000000,0.954240,0.299041","e3":"-1.000000,0.000000,0.000000","position":"262583.645827,98485.636835,40170.677249","backboneCenter":"262625.524180,98719.533040,40188.572217","sidechainCenter":"262541.767474,98251.740630,40152.782280","tag":""},"7269":{"type":"$","pair":7268,"prev":7271,"next":-1,"e1":"0.000000,0.290702,0.956814","e2":"0.000000,0.956814,-0.290702","e3":"-1.000000,0.000000,0.000000","position":"262241.251500,98520.650978,39864.171150","backboneCenter":"262283.036474,98712.500533,39733.819155","sidechainCenter":"262199.466525,98328.801423,39994.523145","tag":""}}},"82948":{"chainName":"Staple114","isScaffold":false,"fivePrimeId":11322,"threePrimeId":7331,"nucleotides":{"11322":{"type":"$","pair":11321,"prev":-1,"next":11320,"e1":"0.000000,-0.419452,-0.907777","e2":"0.000000,-0.907777,0.419452","e3":"-1.000000,0.000000,0.000000","position":"278457.990767,99510.496414,42229.971838","backboneCenter":"278499.476091,99287.229987,42384.026241","sidechainCenter":"278416.505442,99733.762841,42075.917435","tag":""},"11320":{"type":"$","pair":11319,"prev":11322,"next":11318,"e1":"0.000000,-0.858065,-0.513541","e2":"0.000000,-0.513541,0.858065","e3":"-1.000000,0.000000,0.000000","position":"278111.251500,99705.538398,42450.354618","backboneCenter":"278153.036474,99650.975484,42675.789272","sidechainCenter":"278069.466525,99760.101311,42224.919965","tag":""},"11318":{"type":"$","pair":11317,"prev":11320,"next":11316,"e1":"0.000000,-0.998240,0.059306","e2":"0.000000,0.059306,0.998240","e3":"-1.000000,0.000000,0.000000","position":"277766.251500,100010.532331,42537.973965","backboneCenter":"277808.036474,100092.496301,42754.952771","sidechainCenter":"277724.466525,99928.568362,42320.995160","tag":""},"11316":{"type":"$","pair":11315,"prev":11318,"next":11314,"e1":"0.000000,-0.791224,0.611527","e2":"0.000000,0.611527,0.791224","e3":"-1.000000,0.000000,0.000000","position":"277421.251500,100311.863084,42438.484132","backboneCenter":"277463.036474,100501.846589,42571.541122","sidechainCenter":"277379.466525,100121.879579,42305.427143","tag":""},"11314":{"type":"$","pair":11313,"prev":11316,"next":11312,"e1":"0.000000,-0.309017,0.951057","e2":"0.000000,0.951057,0.309017","e3":"-1.000000,0.000000,0.000000","position":"277076.251500,100504.726793,42186.488022","backboneCenter":"277118.036474,100736.652921,42189.345520","sidechainCenter":"277034.466525,100272.800664,42183.630524","tag":""},"11312":{"type":"$","pair":11311,"prev":11314,"next":11310,"e1":"0.000000,0.280667,0.959805","e2":"0.000000,0.959805,-0.280667","e3":"-1.000000,0.000000,0.000000","position":"276735.420568,100524.013914,41843.926567","backboneCenter":"276776.287155,100782.650730,41730.641338","sidechainCenter":"276694.553982,100265.377098,41957.211796","tag":""},"11310":{"type":"$","pair":11309,"prev":11312,"next":11308,"e1":"0.000000,0.772734,0.634731","e2":"0.000000,0.634731,-0.772734","e3":"-1.000000,0.000000,0.000000","position":"276383.645827,100340.171950,41613.662190","backboneCenter":"276425.524180,100444.382936,41403.500978","sidechainCenter":"276341.767474,100235.960963,41823.823402","tag":""},"11308":{"type":"$","pair":11307,"prev":11310,"next":9327,"e1":"0.000000,0.996041,0.088894","e2":"0.000000,0.088894,-0.996041","e3":"-1.000000,0.000000,0.000000","position":"276042.990767,100044.649698,41461.012791","backboneCenter":"276084.476091,100022.396013,41190.669620","sidechainCenter":"276001.505442,100066.903382,41731.355961","tag":""},"9327":{"type":"$","pair":9328,"prev":11308,"next":9329,"e1":"0.000000,0.996041,0.088894","e2":"0.000000,-0.088894,0.996041","e3":"1.000000,0.000000,0.000000","position":"275958.794034,97973.403634,42538.041695","backboneCenter":"275916.382314,97887.555729,42753.382143","sidechainCenter":"276001.205755,98059.251539,42322.701246","tag":""},"9329":{"type":"$","pair":9330,"prev":9327,"next":9331,"e1":"0.000000,0.772734,0.634731","e2":"0.000000,-0.634731,0.772734","e3":"1.000000,0.000000,0.000000","position":"276299.799326,97651.377007,42420.205217","backboneCenter":"276258.301366,97448.150141,42616.086559","sidechainCenter":"276341.297287,97854.603872,42224.323875","tag":""},"9331":{"type":"$","pair":9332,"prev":9329,"next":9333,"e1":"0.000000,0.280667,0.959805","e2":"0.000000,-0.959805,0.280667","e3":"1.000000,0.000000,0.000000","position":"276648.794034,97489.348754,42171.556222","backboneCenter":"276606.382314,97257.530870,42170.199761","sidechainCenter":"276691.205755,97721.166639,42172.912683","tag":""},"9333":{"type":"$","pair":9334,"prev":9331,"next":9335,"e1":"0.000000,-0.309017,0.951057","e2":"0.000000,-0.951057,-0.309017","e3":"1.000000,0.000000,0.000000","position":"276989.799326,97481.561052,41828.735663","backboneCenter":"276948.301366,97225.031824,41710.992662","sidechainCenter":"277031.297287,97738.090280,41946.478664","tag":""},"9335":{"type":"$","pair":9336,"prev":9333,"next":9337,"e1":"0.000000,-0.791224,0.611527","e2":"0.000000,-0.611527,-0.791224","e3":"1.000000,0.000000,0.000000","position":"277337.154824,97672.526739,41570.585588","backboneCenter":"277295.070648,97542.710753,41332.527648","sidechainCenter":"277379.238999,97802.342724,41808.643528","tag":""},"9337":{"type":"$","pair":9338,"prev":9335,"next":9339,"e1":"0.000000,-0.998240,0.059306","e2":"0.000000,-0.059306,-0.998240","e3":"1.000000,0.000000,0.000000","position":"277683.794034,97946.776602,41463.937036","backboneCenter":"277641.382314,97999.852197,41238.272788","sidechainCenter":"277726.205755,97893.701007,41689.601283","tag":""},"9339":{"type":"$","pair":9340,"prev":9337,"next":9341,"e1":"0.000000,-0.858065,-0.513541","e2":"0.000000,0.513541,-0.858065","e3":"1.000000,0.000000,0.000000","position":"278027.154824,98280.321395,41538.420766","backboneCenter":"277985.070648,98454.599785,41330.693022","sidechainCenter":"278069.238999,98106.043005,41746.148510","tag":""},"9341":{"type":"$","pair":9342,"prev":9339,"next":7361,"e1":"0.000000,-0.419452,-0.907777","e2":"0.000000,0.907777,-0.419452","e3":"1.000000,0.000000,0.000000","position":"278372.154824,98491.684949,41776.658590","backboneCenter":"278330.070648,98752.716024,41703.265468","sidechainCenter":"278414.238999,98230.653873,41850.051712","tag":""},"7361":{"type":"$","pair":7360,"prev":9341,"next":7359,"e1":"0.000000,-0.419452,-0.907777","e2":"0.000000,-0.907777,0.419452","e3":"-1.000000,0.000000,0.000000","position":"278460.420568,97504.811049,40231.813289","backboneCenter":"278501.287155,97265.759758,40382.083133","sidechainCenter":"278419.553982,97743.862340,40081.543445","tag":""},"7359":{"type":"$","pair":7358,"prev":7361,"next":7357,"e1":"0.000000,-0.858065,-0.513541","e2":"0.000000,-0.513541,0.858065","e3":"-1.000000,0.000000,0.000000","position":"278111.251500,97705.538398,40450.354618","backboneCenter":"278153.036474,97650.975484,40675.789272","sidechainCenter":"278069.466525,97760.101311,40224.919965","tag":""},"7357":{"type":"$","pair":7356,"prev":7359,"next":7355,"e1":"0.000000,-0.998240,0.059306","e2":"0.000000,0.059306,0.998240","e3":"-1.000000,0.000000,0.000000","position":"277767.990767,98035.508123,40539.666546","backboneCenter":"277809.476091,98097.476635,40803.750926","sidechainCenter":"277726.505442,97973.539611,40275.582165","tag":""},"7355":{"type":"$","pair":7354,"prev":7357,"next":7353,"e1":"0.000000,-0.791224,0.611527","e2":"0.000000,0.611527,0.791224","e3":"-1.000000,0.000000,0.000000","position":"277425.420568,98336.513589,40430.938630","backboneCenter":"277466.287155,98536.359030,40630.408791","sidechainCenter":"277384.553982,98136.668148,40231.468468","tag":""},"7353":{"type":"$","pair":7352,"prev":7355,"next":7351,"e1":"0.000000,-0.309017,0.951057","e2":"0.000000,0.951057,0.309017","e3":"-1.000000,0.000000,0.000000","position":"277077.990767,98515.415766,40163.851749","backboneCenter":"277119.476091,98783.903935,40202.513865","sidechainCenter":"277036.505442,98246.927596,40125.189633","tag":""},"7351":{"type":"$","pair":7350,"prev":7353,"next":7349,"e1":"0.000000,0.280667,0.959805","e2":"0.000000,0.959805,-0.280667","e3":"-1.000000,0.000000,0.000000","position":"276731.251500,98522.044801,39869.630742","backboneCenter":"276773.036474,98715.248855,39741.294901","sidechainCenter":"276689.466525,98328.840747,39997.966583","tag":""},"7349":{"type":"$","pair":7348,"prev":7351,"next":7347,"e1":"0.000000,0.772734,0.634731","e2":"0.000000,0.634731,-0.772734","e3":"-1.000000,0.000000,0.000000","position":"276386.251500,98357.793847,39598.116334","backboneCenter":"276428.036474,98445.078797,39383.222798","sidechainCenter":"276344.466525,98270.508896,39813.009871","tag":""},"7347":{"type":"$","pair":7346,"prev":7349,"next":7345,"e1":"0.000000,0.996041,0.088894","e2":"0.000000,0.088894,-0.996041","e3":"-1.000000,0.000000,0.000000","position":"276041.251500,98069.100972,39466.378436","backboneCenter":"276083.036474,98020.108815,39239.667909","sidechainCenter":"275999.466525,98118.093129,39693.088963","tag":""},"7345":{"type":"$","pair":7344,"prev":7347,"next":7343,"e1":"0.000000,0.872922,-0.487860","e2":"0.000000,-0.487860,-0.872922","e3":"-1.000000,0.000000,0.000000","position":"275696.251500,97756.374544,39520.235939","backboneCenter":"275738.036474,97588.144919,39360.559115","sidechainCenter":"275654.466525,97924.604169,39679.912762","tag":""},"7343":{"type":"$","pair":7342,"prev":7345,"next":7341,"e1":"0.000000,0.446198,-0.894934","e2":"0.000000,-0.894934,-0.446198","e3":"-1.000000,0.000000,0.000000","position":"275348.645827,97547.469468,39754.663545","backboneCenter":"275390.524180,97319.347359,39700.001234","sidechainCenter":"275306.767474,97775.591576,39809.325856","tag":""},"7341":{"type":"$","pair":7340,"prev":7343,"next":7339,"e1":"0.000000,-0.135716,-0.990748","e2":"0.000000,-0.990748,0.135716","e3":"-1.000000,0.000000,0.000000","position":"275007.990767,97464.648134,40076.806165","backboneCenter":"275049.476091,97206.096240,40158.852337","sidechainCenter":"274966.505442,97723.200028,39994.759992","tag":""},"7339":{"type":"$","pair":7338,"prev":7341,"next":7337,"e1":"0.000000,-0.670427,-0.741976","e2":"0.000000,-0.741976,0.670427","e3":"-1.000000,0.000000,0.000000","position":"274665.420568,97596.148449,40368.582993","backboneCenter":"274706.287155,97412.598123,40583.142597","sidechainCenter":"274624.553982,97779.698774,40154.023389","tag":""},"7337":{"type":"$","pair":7336,"prev":7339,"next":7335,"e1":"0.000000,-0.971961,-0.235142","e2":"0.000000,-0.235142,0.971961","e3":"-1.000000,0.000000,0.000000","position":"274320.420568,97874.085040,40532.066651","backboneCenter":"274361.287155,97843.364355,40812.749364","sidechainCenter":"274279.553982,97904.805725,40251.383938","tag":""},"7335":{"type":"$","pair":7334,"prev":7337,"next":7333,"e1":"0.000000,-0.935444,0.353475","e2":"0.000000,0.353475,0.935444","e3":"-1.000000,0.000000,0.000000","position":"273971.251500,98170.035797,40510.504403","backboneCenter":"274013.036474,98312.815828,40693.293235","sidechainCenter":"273929.466525,98027.255767,40327.715570","tag":""},"7333":{"type":"$","pair":7332,"prev":7335,"next":7331,"e1":"0.000000,-0.573576,0.819152","e2":"0.000000,0.819152,0.573576","e3":"-1.000000,0.000000,0.000000","position":"273626.251500,98428.148811,40325.907215","backboneCenter":"273668.036474,98649.105420,40396.448492","sidechainCenter":"273584.466525,98207.192203,40255.365939","tag":""},"7331":{"type":"$","pair":7330,"prev":7333,"next":-1,"e1":"0.000000,-0.012217,0.999925","e2":"0.000000,0.999925,0.012217","e3":"-1.000000,0.000000,0.000000","position":"273281.251500,98537.350208,40027.958387","backboneCenter":"273323.036474,98759.633932,39961.717611","sidechainCenter":"273239.466525,98315.066484,40094.199163","tag":""}}},"87068":{"chainName":"Staple115","isScaffold":false,"fivePrimeId":11384,"threePrimeId":7393,"nucleotides":{"11384":{"type":"$","pair":11383,"prev":-1,"next":11382,"e1":"0.000000,-0.125333,-0.992115","e2":"0.000000,-0.992115,0.125333","e3":"-1.000000,0.000000,0.000000","position":"289500.420568,99457.897154,42071.232035","backboneCenter":"289541.287155,99184.598618,42142.185935","sidechainCenter":"289459.553982,99731.195690,42000.278134","tag":""},"11382":{"type":"$","pair":11381,"prev":11384,"next":11380,"e1":"0.000000,-0.662620,-0.748956","e2":"0.000000,-0.748956,0.662620","e3":"-1.000000,0.000000,0.000000","position":"289151.251500,99583.148272,42340.237497","backboneCenter":"289193.036474,99462.974761,42538.621523","sidechainCenter":"289109.466525,99703.321783,42141.853471","tag":""},"11380":{"type":"$","pair":11379,"prev":11382,"next":11378,"e1":"0.000000,-0.969445,-0.245307","e2":"0.000000,-0.245307,0.969445","e3":"-1.000000,0.000000,0.000000","position":"288806.251500,99847.372191,42515.976423","backboneCenter":"288848.036474,99859.891624,42747.582033","sidechainCenter":"288764.466525,99834.852757,42284.370814","tag":""},"11378":{"type":"$","pair":11377,"prev":11380,"next":11376,"e1":"0.000000,-0.939094,0.343660","e2":"0.000000,0.343660,0.939094","e3":"-1.000000,0.000000,0.000000","position":"288461.251500,100164.680582,42512.256990","backboneCenter":"288503.036474,100305.538659,42696.530962","sidechainCenter":"288419.466525,100023.822506,42327.983018","tag":""},"11376":{"type":"$","pair":11375,"prev":11378,"next":11374,"e1":"0.000000,-0.582123,0.813101","e2":"0.000000,0.813101,0.582123","e3":"-1.000000,0.000000,0.000000","position":"288116.251500,100424.712506,42330.372828","backboneCenter":"288158.036474,100644.918306,42403.224046","sidechainCenter":"288074.466525,100204.506705,42257.521609","tag":""},"11374":{"type":"$","pair":11373,"prev":11376,"next":11372,"e1":"0.000000,-0.022687,0.999743","e2":"0.000000,0.999743,0.022687","e3":"-1.000000,0.000000,0.000000","position":"287775.420568,100546.677079,42009.678290","backboneCenter":"287816.287155,100827.461321,41979.899853","sidechainCenter":"287734.553982,100265.892838,42039.456727","tag":""},"11372":{"type":"$","pair":11371,"prev":11374,"next":11370,"e1":"0.000000,0.544639,0.838671","e2":"0.000000,0.838671,-0.544639","e3":"-1.000000,0.000000,0.000000","position":"287427.990767,100451.698376,41702.561966","backboneCenter":"287469.476091,100650.709564,41518.238328","sidechainCenter":"287386.505442,100252.687189,41886.885605","tag":""},"11370":{"type":"$","pair":11369,"prev":11372,"next":9389,"e1":"0.000000,0.922538,0.385906","e2":"0.000000,0.385906,-0.922538","e3":"-1.000000,0.000000,0.000000","position":"287082.990767,100205.533179,41499.743146","backboneCenter":"287124.476091,100266.064809,41235.325715","sidechainCenter":"287041.505442,100145.001548,41764.160578","tag":""},"9389":{"type":"$","pair":9390,"prev":11370,"next":9391,"e1":"0.000000,0.922538,0.385906","e2":"0.000000,-0.385906,0.922538","e3":"1.000000,0.000000,0.000000","position":"287001.346411,97817.204130,42481.866725","backboneCenter":"286958.774966,97682.581187,42673.812335","sidechainCenter":"287043.917855,97951.827073,42289.921115","tag":""},"9391":{"type":"$","pair":9392,"prev":9389,"next":9393,"e1":"0.000000,0.544639,0.838671","e2":"0.000000,-0.838671,0.544639","e3":"1.000000,0.000000,0.000000","position":"287342.154824,97545.196872,42291.186519","backboneCenter":"287300.070648,97297.302501,42401.059871","sidechainCenter":"287384.238999,97793.091243,42181.313167","tag":""},"9393":{"type":"$","pair":9394,"prev":9391,"next":9395,"e1":"0.000000,-0.022687,0.999743","e2":"0.000000,-0.999743,-0.022687","e3":"1.000000,0.000000,0.000000","position":"287691.346411,97484.657214,42005.628823","backboneCenter":"287648.774966,97256.824351,41950.323847","sidechainCenter":"287733.917855,97712.490077,42060.933800","tag":""},"9395":{"type":"$","pair":9396,"prev":9393,"next":9397,"e1":"0.000000,-0.582123,0.813101","e2":"0.000000,-0.813101,-0.582123","e3":"1.000000,0.000000,0.000000","position":"288036.346411,97571.104215,41714.240877","backboneCenter":"287993.774966,97414.057670,41540.163777","sidechainCenter":"288078.917855,97728.150760,41888.317977","tag":""},"9397":{"type":"$","pair":9398,"prev":9395,"next":9399,"e1":"0.000000,-0.939094,0.343660","e2":"0.000000,-0.343660,-0.939094","e3":"1.000000,0.000000,0.000000","position":"288374.799326,97814.878475,41486.345995","backboneCenter":"288333.301366,97749.246829,41211.822506","sidechainCenter":"288416.297287,97880.510121,41760.869484","tag":""},"9399":{"type":"$","pair":9400,"prev":9397,"next":9401,"e1":"0.000000,-0.969445,-0.245307","e2":"0.000000,0.245307,-0.969445","e3":"1.000000,0.000000,0.000000","position":"288719.799326,98136.528836,41471.350501","backboneCenter":"288678.301366,98237.011782,41207.581973","sidechainCenter":"288761.297287,98036.045889,41735.119029","tag":""},"9401":{"type":"$","pair":9402,"prev":9399,"next":9403,"e1":"0.000000,-0.662620,-0.748956","e2":"0.000000,0.748956,-0.662620","e3":"1.000000,0.000000,0.000000","position":"289067.154824,98406.767400,41644.787731","backboneCenter":"289025.070648,98635.698551,41499.480122","sidechainCenter":"289109.238999,98177.836250,41790.095340","tag":""},"9403":{"type":"$","pair":9404,"prev":9401,"next":7423,"e1":"0.000000,-0.125333,-0.992115","e2":"0.000000,0.992115,-0.125333","e3":"1.000000,0.000000,0.000000","position":"289412.154824,98536.201222,41935.783776","backboneCenter":"289370.070648,98807.205478,41944.754075","sidechainCenter":"289454.238999,98265.196967,41926.813478","tag":""},"7423":{"type":"$","pair":7422,"prev":9403,"next":7421,"e1":"0.000000,-0.125333,-0.992115","e2":"0.000000,-0.992115,0.125333","e3":"-1.000000,0.000000,0.000000","position":"289496.251500,97463.906806,40046.162809","backboneCenter":"289538.036474,97252.837107,40142.326610","sidechainCenter":"289454.466525,97674.976505,39949.999008","tag":""},"7421":{"type":"$","pair":7420,"prev":7423,"next":7419,"e1":"0.000000,-0.662620,-0.748956","e2":"0.000000,-0.748956,0.662620","e3":"-1.000000,0.000000,0.000000","position":"289151.251500,97583.148272,40340.237497","backboneCenter":"289193.036474,97462.974761,40538.621523","sidechainCenter":"289109.466525,97703.321783,40141.853471","tag":""},"7419":{"type":"$","pair":7418,"prev":7421,"next":7417,"e1":"0.000000,-0.969445,-0.245307","e2":"0.000000,-0.245307,0.969445","e3":"-1.000000,0.000000,0.000000","position":"288806.251500,97847.372191,40515.976423","backboneCenter":"288848.036474,97859.891624,40747.582033","sidechainCenter":"288764.466525,97834.852757,40284.370814","tag":""},"7417":{"type":"$","pair":7416,"prev":7419,"next":7415,"e1":"0.000000,-0.939094,0.343660","e2":"0.000000,0.343660,0.939094","e3":"-1.000000,0.000000,0.000000","position":"288465.420568,98190.458746,40512.518257","backboneCenter":"288506.287155,98320.635785,40763.078598","sidechainCenter":"288424.553982,98060.281708,40261.957917","tag":""},"7415":{"type":"$","pair":7414,"prev":7417,"next":7413,"e1":"0.000000,-0.582123,0.813101","e2":"0.000000,0.813101,0.582123","e3":"-1.000000,0.000000,0.000000","position":"288113.645827,98408.032956,40313.819957","backboneCenter":"288155.524180,98624.638590,40403.873629","sidechainCenter":"288071.767474,98191.427322,40223.766285","tag":""},"7413":{"type":"$","pair":7412,"prev":7415,"next":7411,"e1":"0.000000,-0.022687,0.999743","e2":"0.000000,0.999743,0.022687","e3":"-1.000000,0.000000,0.000000","position":"287772.990767,98540.761338,40008.830749","backboneCenter":"287814.476091,98809.035312,39968.709294","sidechainCenter":"287731.505442,98272.487364,40048.952205","tag":""},"7411":{"type":"$","pair":7410,"prev":7413,"next":7409,"e1":"0.000000,0.544639,0.838671","e2":"0.000000,0.838671,-0.544639","e3":"-1.000000,0.000000,0.000000","position":"287423.645827,98441.065649,39734.604160","backboneCenter":"287465.524180,98603.945012,39565.790719","sidechainCenter":"287381.767474,98278.186287,39903.417601","tag":""},"7409":{"type":"$","pair":7408,"prev":7411,"next":7407,"e1":"0.000000,0.922538,0.385906","e2":"0.000000,0.385906,-0.922538","e3":"-1.000000,0.000000,0.000000","position":"287085.420568,98208.480803,39494.544509","backboneCenter":"287126.287155,98283.207067,39222.253248","sidechainCenter":"287044.553982,98133.754539,39766.835771","tag":""},"7407":{"type":"$","pair":7406,"prev":7409,"next":7405,"e1":"0.000000,0.979575,-0.201078","e2":"0.000000,-0.201078,-0.979575","e3":"-1.000000,0.000000,0.000000","position":"286736.251500,97912.844696,39469.028371","backboneCenter":"286778.036474,97800.771251,39265.958340","sidechainCenter":"286694.466525,98024.918141,39672.098402","tag":""},"7405":{"type":"$","pair":7404,"prev":7407,"next":7403,"e1":"0.000000,0.695913,-0.718126","e2":"0.000000,-0.718126,-0.695913","e3":"-1.000000,0.000000,0.000000","position":"286392.990767,97609.227232,39626.105027","backboneCenter":"286434.476091,97385.126432,39473.266918","sidechainCenter":"286351.505442,97833.328033,39778.943135","tag":""},"7403":{"type":"$","pair":7402,"prev":7405,"next":7401,"e1":"0.000000,0.170209,-0.985408","e2":"0.000000,-0.985408,-0.170209","e3":"-1.000000,0.000000,0.000000","position":"286047.990767,97466.483726,39911.336634","backboneCenter":"286089.476091,97195.226181,39911.363972","sidechainCenter":"286006.505442,97737.741271,39911.309296","tag":""},"7401":{"type":"$","pair":7400,"prev":7403,"next":7399,"e1":"0.000000,-0.414693,-0.909961","e2":"0.000000,-0.909961,0.414693","e3":"-1.000000,0.000000,0.000000","position":"285702.990767,97509.299000,40227.405663","backboneCenter":"285744.476091,97285.229010,40380.288939","sidechainCenter":"285661.505442,97733.368989,40074.522386","tag":""},"7399":{"type":"$","pair":7398,"prev":7401,"next":7397,"e1":"0.000000,-0.855364,-0.518027","e2":"0.000000,-0.518027,0.855364","e3":"-1.000000,0.000000,0.000000","position":"285357.990767,97722.781755,40464.382226","backboneCenter":"285399.476091,97623.831627,40716.948116","sidechainCenter":"285316.505442,97821.731883,40211.816336","tag":""},"7397":{"type":"$","pair":7396,"prev":7399,"next":7395,"e1":"0.000000,-0.998537,0.054079","e2":"0.000000,0.054079,0.998537","e3":"-1.000000,0.000000,0.000000","position":"285008.645827,98010.204972,40514.654950","backboneCenter":"285050.524180,98075.355430,40740.005970","sidechainCenter":"284966.767474,97945.054514,40289.303929","tag":""},"7395":{"type":"$","pair":7394,"prev":7397,"next":7393,"e1":"0.000000,-0.794415,0.607376","e2":"0.000000,0.607376,0.794415","e3":"-1.000000,0.000000,0.000000","position":"284667.990767,98331.215270,40427.547953","backboneCenter":"284709.476091,98530.263607,40611.831474","sidechainCenter":"284626.505442,98132.166934,40243.264431","tag":""},"7393":{"type":"$","pair":7392,"prev":7395,"next":-1,"e1":"0.000000,-0.313992,0.949425","e2":"0.000000,0.949425,0.313992","e3":"-1.000000,0.000000,0.000000","position":"284325.420568,98519.960233,40169.088305","backboneCenter":"284366.287155,98797.181911,40222.704411","sidechainCenter":"284284.553982,98242.738554,40115.472198","tag":""}}},"91204":{"chainName":"Staple116","isScaffold":false,"fivePrimeId":11446,"threePrimeId":7457,"nucleotides":{"11446":{"type":"$","pair":11445,"prev":-1,"next":11444,"e1":"0.000000,0.180519,-0.983571","e2":"0.000000,-0.983571,-0.180519","e3":"-1.000000,0.000000,0.000000","position":"300540.420568,99461.734204,41903.982132","backboneCenter":"300581.287155,99179.774267,41888.977479","sidechainCenter":"300499.553982,99743.694141,41918.986785","tag":""},"11444":{"type":"$","pair":11443,"prev":11446,"next":11442,"e1":"0.000000,-0.405142,-0.914254","e2":"0.000000,-0.914254,0.405142","e3":"-1.000000,0.000000,0.000000","position":"300188.645827,99522.511195,42192.297426","backboneCenter":"300230.524180,99334.982656,42333.225463","sidechainCenter":"300146.767474,99710.039734,42051.369389","tag":""},"11442":{"type":"$","pair":11441,"prev":11444,"next":11440,"e1":"0.000000,-0.849893,-0.526956","e2":"0.000000,-0.526956,0.849893","e3":"-1.000000,0.000000,0.000000","position":"299850.420568,99714.201313,42466.120809","backboneCenter":"299891.287155,99597.350509,42723.166399","sidechainCenter":"299809.553982,99831.052118,42209.075220","tag":""},"11440":{"type":"$","pair":11439,"prev":11442,"next":11438,"e1":"0.000000,-0.800731,0.599024","e2":"0.000000,0.599024,0.800731","e3":"-1.000000,0.000000,0.000000","position":"299156.251500,100304.937201,42443.328570","backboneCenter":"299198.036474,100492.807300,42579.353276","sidechainCenter":"299114.466525,100117.067102,42307.303864","tag":""},"11438":{"type":"$","pair":11437,"prev":11440,"next":11436,"e1":"0.000000,-0.323917,0.946085","e2":"0.000000,0.946085,0.323917","e3":"-1.000000,0.000000,0.000000","position":"298811.251500,100501.735299,42194.392920","backboneCenter":"298853.036474,100733.587932,42200.893002","sidechainCenter":"298769.466525,100269.882666,42187.892837","tag":""},"11436":{"type":"$","pair":11435,"prev":11438,"next":11434,"e1":"0.000000,0.265556,0.964095","e2":"0.000000,0.964095,-0.265556","e3":"-1.000000,0.000000,0.000000","position":"298466.251500,100524.028149,41877.846749","backboneCenter":"298508.036474,100719.224179,41752.561458","sidechainCenter":"298424.466525,100328.832118,42003.132039","tag":""},"11434":{"type":"$","pair":11433,"prev":11436,"next":9453,"e1":"0.000000,0.762668,0.646790","e2":"0.000000,0.646790,-0.762668","e3":"-1.000000,0.000000,0.000000","position":"298121.251500,100364.062221,41603.785895","backboneCenter":"298163.036474,100454.711804,41390.289882","sidechainCenter":"298079.466525,100273.412638,41817.281908","tag":""},"9453":{"type":"$","pair":9454,"prev":11434,"next":9455,"e1":"0.000000,0.762668,0.646790","e2":"0.000000,-0.646790,0.762668","e3":"1.000000,0.000000,0.000000","position":"298038.794034,97668.122295,42424.327021","backboneCenter":"297996.382314,97473.842924,42550.805863","sidechainCenter":"298081.205755,97862.401666,42297.848179","tag":""},"9455":{"type":"$","pair":9456,"prev":9453,"next":9457,"e1":"0.000000,0.265556,0.964095","e2":"0.000000,-0.964095,0.265556","e3":"1.000000,0.000000,0.000000","position":"298383.794034,97486.717064,42163.514097","backboneCenter":"298341.382314,97254.949085,42158.516566","sidechainCenter":"298426.205755,97718.485044,42168.511627","tag":""},"9457":{"type":"$","pair":9458,"prev":9455,"next":9459,"e1":"0.000000,-0.323917,0.946085","e2":"0.000000,-0.946085,-0.323917","e3":"1.000000,0.000000,0.000000","position":"298727.154824,97490.225284,41821.772019","backboneCenter":"298685.070648,97250.802375,41694.491056","sidechainCenter":"298769.238999,97729.648193,41949.052982","tag":""},"9459":{"type":"$","pair":9460,"prev":9457,"next":9461,"e1":"0.000000,-0.800731,0.599024","e2":"0.000000,-0.599024,-0.800731","e3":"1.000000,0.000000,0.000000","position":"299069.799326,97675.082557,41561.207257","backboneCenter":"299028.301366,97533.331878,41317.122428","sidechainCenter":"299111.297287,97816.833236,41805.292086","tag":""},"9461":{"type":"$","pair":9462,"prev":9459,"next":9463,"e1":"0.000000,-0.849893,-0.526956","e2":"0.000000,0.526956,-0.849893","e3":"1.000000,0.000000,0.000000","position":"299763.794034,98265.512788,41531.279197","backboneCenter":"299721.382314,98438.963405,41377.473296","sidechainCenter":"299806.205755,98092.062171,41685.085097","tag":""},"9463":{"type":"$","pair":9464,"prev":9461,"next":9465,"e1":"0.000000,-0.405142,-0.914254","e2":"0.000000,0.914254,-0.405142","e3":"1.000000,0.000000,0.000000","position":"300107.154824,98495.132385,41784.409195","backboneCenter":"300065.070648,98757.284067,41715.125224","sidechainCenter":"300149.238999,98232.980703,41853.693165","tag":""},"9465":{"type":"$","pair":9466,"prev":9463,"next":7485,"e1":"0.000000,0.180519,-0.983571","e2":"0.000000,0.983571,0.180519","e3":"1.000000,0.000000,0.000000","position":"300453.794034,98533.284682,42076.181886","backboneCenter":"300411.382314,98739.774664,42181.553889","sidechainCenter":"300496.205755,98326.794701,41970.809883","tag":""},"7485":{"type":"$","pair":7484,"prev":9465,"next":7483,"e1":"0.000000,0.180519,-0.983571","e2":"0.000000,-0.983571,-0.180519","e3":"-1.000000,0.000000,0.000000","position":"300540.420568,97461.734204,39903.982132","backboneCenter":"300581.287155,97179.774267,39888.977479","sidechainCenter":"300499.553982,97743.694141,39918.986785","tag":""},"7483":{"type":"$","pair":7482,"prev":7485,"next":7481,"e1":"0.000000,-0.405142,-0.914254","e2":"0.000000,-0.914254,0.405142","e3":"-1.000000,0.000000,0.000000","position":"300195.420568,97501.230974,40224.006601","backboneCenter":"300236.287155,97259.848838,40370.503052","sidechainCenter":"300154.553982,97742.613110,40077.510150","tag":""},"7481":{"type":"$","pair":7480,"prev":7483,"next":7479,"e1":"0.000000,-0.849893,-0.526956","e2":"0.000000,-0.526956,0.849893","e3":"-1.000000,0.000000,0.000000","position":"299847.990767,97717.934045,40461.453794","backboneCenter":"299889.476091,97616.344527,40712.969651","sidechainCenter":"299806.505442,97819.523562,40209.937937","tag":""},"7479":{"type":"$","pair":7478,"prev":7481,"next":7477,"e1":"0.000000,-0.999048,0.043619","e2":"0.000000,0.043619,0.999048","e3":"-1.000000,0.000000,0.000000","position":"299502.990767,98027.027029,40540.157706","backboneCenter":"299544.476091,98084.839839,40805.182865","sidechainCenter":"299461.505442,97969.214219,40275.132546","tag":""},"7477":{"type":"$","pair":7476,"prev":7479,"next":7475,"e1":"0.000000,-0.800731,0.599024","e2":"0.000000,0.599024,0.800731","e3":"-1.000000,0.000000,0.000000","position":"299160.420568,98329.703185,40436.171192","backboneCenter":"299201.287155,98526.390830,40638.755781","sidechainCenter":"299119.553982,98133.015539,40233.586602","tag":""},"7475":{"type":"$","pair":7474,"prev":7477,"next":7473,"e1":"0.000000,-0.323917,0.946085","e2":"0.000000,0.946085,0.323917","e3":"-1.000000,0.000000,0.000000","position":"298815.420568,98518.161067,40174.523945","backboneCenter":"298856.287155,98794.806088,40231.040117","sidechainCenter":"298774.553982,98241.516045,40118.007773","tag":""},"7473":{"type":"$","pair":7472,"prev":7475,"next":7471,"e1":"0.000000,0.265556,0.964095","e2":"0.000000,0.964095,-0.265556","e3":"-1.000000,0.000000,0.000000","position":"298470.420568,98526.400762,39852.176674","backboneCenter":"298511.287155,98786.785078,39742.967912","sidechainCenter":"298429.553982,98266.016447,39961.385437","tag":""},"7471":{"type":"$","pair":7470,"prev":7473,"next":7469,"e1":"0.000000,0.762668,0.646790","e2":"0.000000,0.646790,-0.762668","e3":"-1.000000,0.000000,0.000000","position":"298121.251500,98364.062221,39603.785895","backboneCenter":"298163.036474,98454.711804,39390.289882","sidechainCenter":"298079.466525,98273.412638,39817.281908","tag":""},"7469":{"type":"$","pair":7468,"prev":7471,"next":7467,"e1":"0.000000,0.994522,0.104528","e2":"0.000000,0.104528,-0.994522","e3":"-1.000000,0.000000,0.000000","position":"297776.251500,98077.474211,39467.529659","backboneCenter":"297818.036474,98032.049112,39240.077565","sidechainCenter":"297734.466525,98122.899309,39694.981752","tag":""},"7467":{"type":"$","pair":7466,"prev":7469,"next":7465,"e1":"0.000000,0.880477,-0.474088","e2":"0.000000,-0.474088,-0.880477","e3":"-1.000000,0.000000,0.000000","position":"297432.990767,97740.573627,39525.448882","backboneCenter":"297474.476091,97573.176477,39312.003688","sidechainCenter":"297391.505442,97907.970776,39738.894075","tag":""},"7465":{"type":"$","pair":7464,"prev":7467,"next":7463,"e1":"0.000000,-0.120137,-0.992757","e2":"0.000000,-0.992757,0.120137","e3":"-1.000000,0.000000,0.000000","position":"296745.420568,97457.531617,40068.392627","backboneCenter":"296786.287155,97183.865315,40137.914574","sidechainCenter":"296704.553982,97731.197918,39998.870681","tag":""},"7463":{"type":"$","pair":7462,"prev":7465,"next":7461,"e1":"0.000000,-0.658689,-0.752415","e2":"0.000000,-0.752415,0.658689","e3":"-1.000000,0.000000,0.000000","position":"296397.990767,97595.342953,40358.822354","backboneCenter":"296439.476091,97424.656294,40569.646263","sidechainCenter":"296356.505442,97766.029612,40147.998444","tag":""},"7461":{"type":"$","pair":7460,"prev":7463,"next":7459,"e1":"0.000000,-0.968148,-0.250380","e2":"0.000000,-0.250380,0.968148","e3":"-1.000000,0.000000,0.000000","position":"296052.990767,97867.919247,40524.457321","backboneCenter":"296094.476091,97845.720054,40794.804972","sidechainCenter":"296011.505442,97890.118440,40254.109671","tag":""},"7459":{"type":"$","pair":7458,"prev":7461,"next":7457,"e1":"0.000000,-0.940881,0.338738","e2":"0.000000,0.338738,0.940881","e3":"-1.000000,0.000000,0.000000","position":"295703.645827,98157.666066,40490.015582","backboneCenter":"295745.524180,98284.825627,40687.140189","sidechainCenter":"295661.767474,98030.506505,40292.890975","tag":""},"7457":{"type":"$","pair":7456,"prev":7459,"next":-1,"e1":"0.000000,-0.586372,0.810042","e2":"0.000000,0.810042,0.586372","e3":"-1.000000,0.000000,0.000000","position":"295358.645827,98406.384213,40315.952101","backboneCenter":"295400.524180,98622.515360,40407.138678","sidechainCenter":"295316.767474,98190.253066,40224.765524","tag":""}}},"94940":{"chainName":"Staple117","isScaffold":false,"fivePrimeId":11510,"threePrimeId":7519,"nucleotides":{"11510":{"type":"$","pair":11509,"prev":-1,"next":11508,"e1":"0.000000,0.469472,-0.882948","e2":"0.000000,-0.882948,-0.469472","e3":"-1.000000,0.000000,0.000000","position":"311577.990767,99520.867116,41749.136518","backboneCenter":"311619.476091,99263.171491,41664.439286","sidechainCenter":"311536.505442,99778.562741,41833.833751","tag":""},"11508":{"type":"$","pair":11507,"prev":11510,"next":11506,"e1":"0.000000,-0.109734,-0.993961","e2":"0.000000,-0.993961,0.109734","e3":"-1.000000,0.000000,0.000000","position":"311235.420568,99456.845168,42062.708266","backboneCenter":"311276.287155,99182.465853,42129.360626","sidechainCenter":"311194.553982,99731.224483,41996.055906","tag":""},"11506":{"type":"$","pair":11505,"prev":11508,"next":11504,"e1":"0.000000,-0.650774,-0.759271","e2":"0.000000,-0.759271,0.650774","e3":"-1.000000,0.000000,0.000000","position":"310887.990767,99591.607630,42354.565198","backboneCenter":"310929.476091,99418.722628,42563.590154","sidechainCenter":"310846.505442,99764.492633,42145.540242","tag":""},"11504":{"type":"$","pair":11503,"prev":11506,"next":11502,"e1":"0.000000,-0.965473,-0.260505","e2":"0.000000,-0.260505,0.965473","e3":"-1.000000,0.000000,0.000000","position":"310542.990767,99862.434485,42523.045444","backboneCenter":"310584.476091,99837.405487,42793.145806","sidechainCenter":"310501.505442,99887.463483,42252.945082","tag":""},"11502":{"type":"$","pair":11501,"prev":11504,"next":11500,"e1":"0.000000,-0.944376,0.328867","e2":"0.000000,0.328867,0.944376","e3":"-1.000000,0.000000,0.000000","position":"310200.420568,100182.384963,42515.446625","backboneCenter":"310241.287155,100308.610311,42768.020787","sidechainCenter":"310159.553982,100056.159615,42262.872463","tag":""},"11500":{"type":"$","pair":11499,"prev":11502,"next":11498,"e1":"0.000000,-0.594823,0.803857","e2":"0.000000,0.803857,0.594823","e3":"-1.000000,0.000000,0.000000","position":"309855.420568,100441.135507,42323.030900","backboneCenter":"309896.287155,100687.742171,42460.550713","sidechainCenter":"309814.553982,100194.528843,42185.511088","tag":""},"11498":{"type":"$","pair":11497,"prev":11500,"next":11496,"e1":"0.000000,-0.038388,0.999263","e2":"0.000000,0.999263,0.038388","e3":"-1.000000,0.000000,0.000000","position":"309503.645827,100513.397284,42037.377637","backboneCenter":"309545.524180,100743.802847,41993.321523","sidechainCenter":"309461.767474,100282.991721,42081.433751","tag":""},"11496":{"type":"$","pair":11495,"prev":11498,"next":9515,"e1":"0.000000,0.531399,0.847122","e2":"0.000000,0.847122,-0.531399","e3":"-1.000000,0.000000,0.000000","position":"309161.251500,100466.823927,41732.413867","backboneCenter":"309203.036474,100617.785030,41556.321164","sidechainCenter":"309119.466525,100315.862824,41908.506569","tag":""},"9515":{"type":"$","pair":9516,"prev":11496,"next":9517,"e1":"0.000000,0.531399,0.847122","e2":"0.000000,-0.847122,0.531399","e3":"1.000000,0.000000,0.000000","position":"309081.346411,97572.865735,42288.385489","backboneCenter":"309038.774966,97352.215631,42367.631851","sidechainCenter":"309123.917855,97793.515838,42209.139128","tag":""},"9517":{"type":"$","pair":9518,"prev":9515,"next":9519,"e1":"0.000000,-0.038388,0.999263","e2":"0.000000,-0.999263,-0.038388","e3":"1.000000,0.000000,0.000000","position":"309422.154824,97460.510625,41975.778358","backboneCenter":"309380.070648,97194.610453,41922.666480","sidechainCenter":"309464.238999,97726.410796,42028.890235","tag":""},"9519":{"type":"$","pair":9520,"prev":9517,"next":9521,"e1":"0.000000,-0.594823,0.803857","e2":"0.000000,-0.803857,-0.594823","e3":"1.000000,0.000000,0.000000","position":"309764.799326,97562.695053,41673.082886","backboneCenter":"309723.301366,97356.782721,41480.026494","sidechainCenter":"309806.297287,97768.607386,41866.139277","tag":""},"9521":{"type":"$","pair":9522,"prev":9519,"next":9523,"e1":"0.000000,-0.944376,0.328867","e2":"0.000000,-0.328867,-0.944376","e3":"1.000000,0.000000,0.000000","position":"310113.794034,97802.828132,41498.682250","backboneCenter":"310071.382314,97792.454507,41267.092614","sidechainCenter":"310156.205755,97813.201757,41730.271886","tag":""},"9523":{"type":"$","pair":9524,"prev":9521,"next":9525,"e1":"0.000000,-0.965473,-0.260505","e2":"0.000000,0.260505,-0.965473","e3":"1.000000,0.000000,0.000000","position":"310457.154824,98144.051382,41479.534177","backboneCenter":"310415.070648,98255.185024,41232.202241","sidechainCenter":"310499.238999,98032.917741,41726.866113","tag":""},"9525":{"type":"$","pair":9526,"prev":9523,"next":9527,"e1":"0.000000,-0.650774,-0.759271","e2":"0.000000,0.759271,-0.650774","e3":"1.000000,0.000000,0.000000","position":"310803.794034,98394.811370,41633.502777","backboneCenter":"310761.382314,98606.649152,41539.342672","sidechainCenter":"310846.205755,98182.973587,41727.662882","tag":""},"9527":{"type":"$","pair":9528,"prev":9525,"next":9529,"e1":"0.000000,-0.109734,-0.993961","e2":"0.000000,0.993961,-0.109734","e3":"1.000000,0.000000,0.000000","position":"311147.154824,98537.143737,41944.213981","backboneCenter":"311105.070648,98807.973660,41957.439923","sidechainCenter":"311189.238999,98266.313814,41930.988040","tag":""},"9529":{"type":"$","pair":9530,"prev":9527,"next":7549,"e1":"0.000000,0.469472,-0.882948","e2":"0.000000,0.882948,0.469472","e3":"1.000000,0.000000,0.000000","position":"311492.154824,98475.170400,42256.609753","backboneCenter":"311450.070648,98691.449375,42420.155397","sidechainCenter":"311534.238999,98258.891425,42093.064109","tag":""},"7549":{"type":"$","pair":7548,"prev":9529,"next":7547,"e1":"0.000000,0.469472,-0.882948","e2":"0.000000,-0.882948,-0.469472","e3":"-1.000000,0.000000,0.000000","position":"311576.251500,97535.324447,39728.700262","backboneCenter":"311618.036474,97307.417996,39685.612626","sidechainCenter":"311534.466525,97763.230897,39771.787898","tag":""},"7547":{"type":"$","pair":7546,"prev":7549,"next":7545,"e1":"0.000000,-0.109734,-0.993961","e2":"0.000000,-0.993961,0.109734","e3":"-1.000000,0.000000,0.000000","position":"311228.645827,97486.717176,40038.917874","backboneCenter":"311270.524180,97265.354327,40116.546181","sidechainCenter":"311186.767474,97708.080024,39961.289568","tag":""},"7545":{"type":"$","pair":7544,"prev":7547,"next":7543,"e1":"0.000000,-0.650774,-0.759271","e2":"0.000000,-0.759271,0.650774","e3":"-1.000000,0.000000,0.000000","position":"310883.645827,97597.909170,40321.398232","backboneCenter":"310925.524180,97458.787271,40510.270574","sidechainCenter":"310841.767474,97737.031069,40132.525889","tag":""},"7543":{"type":"$","pair":7542,"prev":7545,"next":7541,"e1":"0.000000,-0.965473,-0.260505","e2":"0.000000,-0.260505,0.965473","e3":"-1.000000,0.000000,0.000000","position":"310541.251500,97839.286415,40513.515395","backboneCenter":"310583.036474,97848.166401,40745.289079","sidechainCenter":"310499.466525,97830.406429,40281.741712","tag":""},"7541":{"type":"$","pair":7540,"prev":7543,"next":7539,"e1":"0.000000,-0.944376,0.328867","e2":"0.000000,0.328867,0.944376","e3":"-1.000000,0.000000,0.000000","position":"310200.420568,98182.384963,40515.446625","backboneCenter":"310241.287155,98308.610311,40768.020787","sidechainCenter":"310159.553982,98056.159615,40262.872463","tag":""},"7539":{"type":"$","pair":7538,"prev":7541,"next":7537,"e1":"0.000000,-0.594823,0.803857","e2":"0.000000,0.803857,0.594823","e3":"-1.000000,0.000000,0.000000","position":"309852.990767,98436.790040,40318.928312","backboneCenter":"309894.476091,98679.136052,40440.785058","sidechainCenter":"309811.505442,98194.444027,40197.071567","tag":""},"7537":{"type":"$","pair":7536,"prev":7539,"next":7535,"e1":"0.000000,-0.038388,0.999263","e2":"0.000000,0.999263,0.038388","e3":"-1.000000,0.000000,0.000000","position":"309506.251500,98536.434206,40042.014995","backboneCenter":"309548.036474,98760.375741,39981.615627","sidechainCenter":"309464.466525,98312.492672,40102.414362","tag":""},"7535":{"type":"$","pair":7534,"prev":7537,"next":7533,"e1":"0.000000,0.531399,0.847122","e2":"0.000000,0.847122,-0.531399","e3":"-1.000000,0.000000,0.000000","position":"309161.251500,98466.823927,39732.413867","backboneCenter":"309203.036474,98617.785030,39556.321164","sidechainCenter":"309119.466525,98315.862824,39908.506569","tag":""},"7533":{"type":"$","pair":7532,"prev":7535,"next":7531,"e1":"0.000000,0.916363,0.400349","e2":"0.000000,0.400349,-0.916363","e3":"-1.000000,0.000000,0.000000","position":"308820.420568,98216.394433,39497.881540","backboneCenter":"308861.287155,98295.388444,39226.797620","sidechainCenter":"308779.553982,98137.400423,39768.965461","tag":""},"7531":{"type":"$","pair":7530,"prev":7533,"next":7529,"e1":"0.000000,0.982613,-0.185667","e2":"0.000000,-0.185667,-0.982613","e3":"-1.000000,0.000000,0.000000","position":"308471.251500,97921.195588,39467.724900","backboneCenter":"308513.036474,97812.325654,39262.919548","sidechainCenter":"308429.466525,98030.065521,39672.530252","tag":""},"7529":{"type":"$","pair":7528,"prev":7531,"next":7527,"e1":"0.000000,0.707107,-0.707107","e2":"0.000000,-0.707107,-0.707107","e3":"-1.000000,0.000000,0.000000","position":"308126.251500,97634.948925,39604.696787","backboneCenter":"308168.036474,97429.598508,39496.858478","sidechainCenter":"308084.466525,97840.299342,39712.535095","tag":""},"7527":{"type":"$","pair":7526,"prev":7529,"next":7525,"e1":"0.000000,0.185667,-0.982613","e2":"0.000000,-0.982613,-0.185667","e3":"-1.000000,0.000000,0.000000","position":"307781.251500,97475.668272,39879.156480","backboneCenter":"307823.036474,97245.258947,39905.791746","sidechainCenter":"307739.466525,97706.077597,39852.521213","tag":""},"7525":{"type":"$","pair":7524,"prev":7527,"next":7523,"e1":"0.000000,-0.400349,-0.916363","e2":"0.000000,-0.916363,0.400349","e3":"-1.000000,0.000000,0.000000","position":"307440.420568,97500.064921,40221.391994","backboneCenter":"307481.287155,97257.919043,40366.622568","sidechainCenter":"307399.553982,97742.210798,40076.161419","tag":""},"7523":{"type":"$","pair":7522,"prev":7525,"next":7521,"e1":"0.000000,-0.847122,-0.531399","e2":"0.000000,-0.531399,0.847122","e3":"-1.000000,0.000000,0.000000","position":"307095.420568,97711.764639,40464.617988","backboneCenter":"307136.287155,97593.569555,40721.048228","sidechainCenter":"307054.553982,97829.959723,40208.187749","tag":""},"7521":{"type":"$","pair":7520,"prev":7523,"next":7519,"e1":"0.000000,-0.999263,0.038388","e2":"0.000000,0.038388,0.999263","e3":"-1.000000,0.000000,0.000000","position":"306747.990767,98024.198412,40540.291814","backboneCenter":"306789.476091,98080.622767,40805.616046","sidechainCenter":"306706.505442,97967.774057,40274.967581","tag":""},"7519":{"type":"$","pair":7518,"prev":7521,"next":-1,"e1":"0.000000,-0.803857,0.594823","e2":"0.000000,0.594823,0.803857","e3":"-1.000000,0.000000,0.000000","position":"306401.251500,98302.611769,40444.919133","backboneCenter":"306443.036474,98489.767072,40581.925655","sidechainCenter":"306359.466525,98115.456466,40307.912611","tag":""}}},"99089":{"chainName":"Staple118","isScaffold":false,"fivePrimeId":11572,"threePrimeId":7581,"nucleotides":{"11572":{"type":"$","pair":11571,"prev":-1,"next":11570,"e1":"0.000000,0.714473,-0.699663","e2":"0.000000,-0.699663,-0.714473","e3":"-1.000000,0.000000,0.000000","position":"322616.251500,99639.108471,41600.895725","backboneCenter":"322658.036474,99434.898573,41490.912945","sidechainCenter":"322574.466525,99843.318369,41710.878506","tag":""},"11570":{"type":"$","pair":11569,"prev":11572,"next":11568,"e1":"0.000000,0.195946,-0.980615","e2":"0.000000,-0.980615,-0.195946","e3":"-1.000000,0.000000,0.000000","position":"322272.990767,99468.987485,41897.401189","backboneCenter":"322314.476091,99197.822178,41890.327823","sidechainCenter":"322231.505442,99740.152792,41904.474555","tag":""},"11568":{"type":"$","pair":11567,"prev":11570,"next":11566,"e1":"0.000000,-0.390731,-0.920505","e2":"0.000000,-0.920505,0.390731","e3":"-1.000000,0.000000,0.000000","position":"321923.645827,99519.549625,42184.773635","backboneCenter":"321965.524180,99329.830620,42322.738716","sidechainCenter":"321881.767474,99709.268630,42046.808553","tag":""},"11566":{"type":"$","pair":11565,"prev":11568,"next":11564,"e1":"0.000000,-0.841511,-0.540240","e2":"0.000000,-0.540240,0.841511","e3":"-1.000000,0.000000,0.000000","position":"321578.645827,99707.225521,42423.387486","backboneCenter":"321620.524180,99628.245891,42644.271806","sidechainCenter":"321536.767474,99786.205150,42202.503166","tag":""},"11564":{"type":"$","pair":11563,"prev":11566,"next":11562,"e1":"0.000000,-0.999610,0.027922","e2":"0.000000,0.027922,0.999610","e3":"-1.000000,0.000000,0.000000","position":"321240.420568,100017.992105,42546.466634","backboneCenter":"321281.287155,100061.938107,42825.384713","sidechainCenter":"321199.553982,99974.046103,42267.548556","tag":""},"11562":{"type":"$","pair":11561,"prev":11564,"next":11560,"e1":"0.000000,-0.810042,0.586372","e2":"0.000000,0.586372,0.810042","e3":"-1.000000,0.000000,0.000000","position":"320888.645827,100287.370771,42427.073646","backboneCenter":"320930.524180,100464.208568,42581.203650","sidechainCenter":"320846.767474,100110.532973,42272.943642","tag":""},"11560":{"type":"$","pair":11559,"prev":11562,"next":11558,"e1":"0.000000,-0.338738,0.940881","e2":"0.000000,0.940881,0.338738","e3":"-1.000000,0.000000,0.000000","position":"320550.420568,100515.355840,42182.641334","backboneCenter":"320591.287155,100791.079015,42243.495885","sidechainCenter":"320509.553982,100239.632664,42121.786783","tag":""},"11558":{"type":"$","pair":11557,"prev":11560,"next":9577,"e1":"0.000000,0.250380,0.968148","e2":"0.000000,0.968148,-0.250380","e3":"-1.000000,0.000000,0.000000","position":"320198.645827,100502.484324,41888.271031","backboneCenter":"320240.524180,100710.511968,41779.863632","sidechainCenter":"320156.767474,100294.456681,41996.678431","tag":""},"9577":{"type":"$","pair":9578,"prev":11558,"next":9579,"e1":"0.000000,0.250380,0.968148","e2":"0.000000,-0.968148,0.250380","e3":"1.000000,0.000000,0.000000","position":"320118.794034,97484.212019,42155.431626","backboneCenter":"320076.382314,97252.551130,42146.794259","sidechainCenter":"320161.205755,97715.872908,42164.068994","tag":""},"9579":{"type":"$","pair":9580,"prev":9577,"next":9581,"e1":"0.000000,-0.338738,0.940881","e2":"0.000000,-0.940881,-0.338738","e3":"1.000000,0.000000,0.000000","position":"320462.154824,97493.087657,41813.786813","backboneCenter":"320420.070648,97255.693528,41682.760861","sidechainCenter":"320504.238999,97730.481787,41944.812765","tag":""},"9581":{"type":"$","pair":9582,"prev":9579,"next":9583,"e1":"0.000000,-0.810042,0.586372","e2":"0.000000,-0.586372,-0.810042","e3":"1.000000,0.000000,0.000000","position":"320807.154824,97686.176560,41560.511294","backboneCenter":"320765.070648,97563.902211,41318.493203","sidechainCenter":"320849.238999,97808.450908,41802.529386","tag":""},"9583":{"type":"$","pair":9584,"prev":9581,"next":9585,"e1":"0.000000,-0.999610,0.027922","e2":"0.000000,-0.027922,-0.999610","e3":"1.000000,0.000000,0.000000","position":"321153.794034,97963.641009,41462.529763","backboneCenter":"321111.382314,98023.778700,41238.644011","sidechainCenter":"321196.205755,97903.503318,41686.415514","tag":""},"9585":{"type":"$","pair":9586,"prev":9583,"next":9587,"e1":"0.000000,-0.841511,-0.540240","e2":"0.000000,0.540240,-0.841511","e3":"1.000000,0.000000,0.000000","position":"321498.794034,98272.842379,41535.507515","backboneCenter":"321456.382314,98448.687475,41384.445033","sidechainCenter":"321541.205755,98096.997282,41686.569997","tag":""},"9587":{"type":"$","pair":9588,"prev":9585,"next":9589,"e1":"0.000000,-0.390731,-0.920505","e2":"0.000000,0.920505,-0.390731","e3":"1.000000,0.000000,0.000000","position":"321839.799326,98503.630356,41789.128283","backboneCenter":"321798.301366,98774.481780,41709.691737","sidechainCenter":"321881.297287,98232.778931,41868.564829","tag":""},"9589":{"type":"$","pair":9590,"prev":9587,"next":9591,"e1":"0.000000,0.195946,-0.980615","e2":"0.000000,0.980615,0.195946","e3":"1.000000,0.000000,0.000000","position":"322187.154824,98528.868410,42109.241381","backboneCenter":"322145.070648,98783.021839,42203.739039","sidechainCenter":"322229.238999,98274.714981,42014.743722","tag":""},"9591":{"type":"$","pair":9592,"prev":9589,"next":7611,"e1":"0.000000,0.714473,-0.699663","e2":"0.000000,0.699663,0.714473","e3":"1.000000,0.000000,0.000000","position":"322529.799326,98380.096363,42391.965778","backboneCenter":"322488.301366,98552.883618,42615.159020","sidechainCenter":"322571.297287,98207.309109,42168.772535","tag":""},"7611":{"type":"$","pair":7610,"prev":9591,"next":7609,"e1":"0.000000,0.714473,-0.699663","e2":"0.000000,-0.699663,-0.714473","e3":"-1.000000,0.000000,0.000000","position":"322617.990767,97619.148570,39616.003913","backboneCenter":"322659.476091,97399.125398,39457.351903","sidechainCenter":"322576.505442,97839.171741,39774.655922","tag":""},"7609":{"type":"$","pair":7608,"prev":7611,"next":7607,"e1":"0.000000,0.195946,-0.980615","e2":"0.000000,-0.980615,-0.195946","e3":"-1.000000,0.000000,0.000000","position":"322271.251500,97476.962469,39873.672417","backboneCenter":"322313.036474,97246.286858,39897.893426","sidechainCenter":"322229.466525,97707.638079,39849.451408","tag":""},"7607":{"type":"$","pair":7606,"prev":7609,"next":7605,"e1":"0.000000,-0.390731,-0.920505","e2":"0.000000,-0.920505,0.390731","e3":"-1.000000,0.000000,0.000000","position":"321926.251500,97496.730704,40190.386272","backboneCenter":"321968.036474,97319.819145,40340.386922","sidechainCenter":"321884.466525,97673.642262,40040.385623","tag":""},"7605":{"type":"$","pair":7604,"prev":7607,"next":7603,"e1":"0.000000,-0.841511,-0.540240","e2":"0.000000,-0.540240,0.841511","e3":"-1.000000,0.000000,0.000000","position":"321582.990767,97710.720641,40456.966366","backboneCenter":"321624.476091,97605.193017,40706.855495","sidechainCenter":"321541.505442,97816.248265,40207.077237","tag":""},"7603":{"type":"$","pair":7602,"prev":7605,"next":7601,"e1":"0.000000,-0.999610,0.027922","e2":"0.000000,0.027922,0.999610","e3":"-1.000000,0.000000,0.000000","position":"321236.251500,97993.628964,40538.039336","backboneCenter":"321278.036474,98068.737020,40757.485627","sidechainCenter":"321194.466525,97918.520907,40318.593046","tag":""},"7601":{"type":"$","pair":7600,"prev":7603,"next":7599,"e1":"0.000000,-0.810042,0.586372","e2":"0.000000,0.586372,0.810042","e3":"-1.000000,0.000000,0.000000","position":"320888.645827,98287.370771,40427.073646","backboneCenter":"320930.524180,98464.208568,40581.203650","sidechainCenter":"320846.767474,98110.532973,40272.943642","tag":""},"7599":{"type":"$","pair":7598,"prev":7601,"next":7597,"e1":"0.000000,-0.338738,0.940881","e2":"0.000000,0.940881,0.338738","e3":"-1.000000,0.000000,0.000000","position":"320547.990767,98510.014731,40179.960499","backboneCenter":"320589.476091,98777.156011,40227.036955","sidechainCenter":"320506.505442,98242.873451,40132.884043","tag":""},"7597":{"type":"$","pair":7596,"prev":7599,"next":7595,"e1":"0.000000,0.250380,0.968148","e2":"0.000000,0.968148,-0.250380","e3":"-1.000000,0.000000,0.000000","position":"320205.420568,98528.657730,39860.463255","backboneCenter":"320246.287155,98790.725299,39755.357904","sidechainCenter":"320164.553982,98266.590160,39965.568606","tag":""},"7595":{"type":"$","pair":7594,"prev":7597,"next":7593,"e1":"0.000000,0.752415,0.658689","e2":"0.000000,0.658689,-0.752415","e3":"-1.000000,0.000000,0.000000","position":"319857.990767,98353.645804,39590.811227","backboneCenter":"319899.476091,98494.950263,39359.264890","sidechainCenter":"319816.505442,98212.341345,39822.357563","tag":""},"7593":{"type":"$","pair":7592,"prev":7595,"next":7591,"e1":"0.000000,0.992757,0.120137","e2":"0.000000,0.120137,-0.992757","e3":"-1.000000,0.000000,0.000000","position":"319511.251500,98085.828333,39468.812260","backboneCenter":"319553.036474,98043.981501,39240.674721","sidechainCenter":"319469.466525,98127.675166,39696.949800","tag":""},"7591":{"type":"$","pair":7590,"prev":7593,"next":7589,"e1":"0.000000,0.887815,-0.460200","e2":"0.000000,-0.460200,-0.887815","e3":"-1.000000,0.000000,0.000000","position":"319170.420568,97745.962096,39515.836555","backboneCenter":"319211.287155,97585.002864,39283.848040","sidechainCenter":"319129.553982,97906.921329,39747.825070","tag":""},"7589":{"type":"$","pair":7588,"prev":7591,"next":7587,"e1":"0.000000,0.474088,-0.880477","e2":"0.000000,-0.880477,-0.474088","e3":"-1.000000,0.000000,0.000000","position":"318822.990767,97522.187196,39746.631235","backboneCenter":"318864.476091,97264.938575,39660.585878","sidechainCenter":"318781.505442,97779.435817,39832.676592","tag":""},"7587":{"type":"$","pair":7586,"prev":7589,"next":7585,"e1":"0.000000,-0.104528,-0.994522","e2":"0.000000,-0.994522,0.104528","e3":"-1.000000,0.000000,0.000000","position":"318476.251500,97463.057619,40034.925596","backboneCenter":"318518.036474,97250.020309,40126.647996","sidechainCenter":"318434.466525,97676.094930,39943.203195","tag":""},"7585":{"type":"$","pair":7584,"prev":7587,"next":7583,"e1":"0.000000,-0.646790,-0.762668","e2":"0.000000,-0.762668,0.646790","e3":"-1.000000,0.000000,0.000000","position":"318135.420568,97584.770253,40355.715836","backboneCenter":"318176.287155,97394.571019,40564.404113","sidechainCenter":"318094.553982,97774.969488,40147.027559","tag":""},"7583":{"type":"$","pair":7582,"prev":7585,"next":7581,"e1":"0.000000,-0.964095,-0.265556","e2":"0.000000,-0.265556,0.964095","e3":"-1.000000,0.000000,0.000000","position":"317790.420568,97857.434554,40527.849024","backboneCenter":"317831.287155,97817.912571,40807.428277","sidechainCenter":"317749.553982,97896.956538,40248.269771","tag":""},"7581":{"type":"$","pair":7580,"prev":7583,"next":-1,"e1":"0.000000,-0.946085,0.323917","e2":"0.000000,0.323917,0.946085","e3":"-1.000000,0.000000,0.000000","position":"317438.645827,98149.949785,40492.431641","backboneCenter":"317480.524180,98273.997359,40691.529265","sidechainCenter":"317396.767474,98025.902210,40293.334017","tag":""}}},"103226":{"chainName":"Staple119","isScaffold":false,"fivePrimeId":11634,"threePrimeId":7645,"nucleotides":{"11634":{"type":"$","pair":11633,"prev":-1,"next":11632,"e1":"0.000000,0.892586,-0.450878","e2":"0.000000,-0.450878,-0.892586","e3":"-1.000000,0.000000,0.000000","position":"333657.990767,99753.084826,41518.820508","backboneCenter":"333699.476091,99591.332383,41301.066510","sidechainCenter":"333616.505442,99914.837269,41736.574505","tag":""},"11632":{"type":"$","pair":11631,"prev":11634,"next":11630,"e1":"0.000000,0.483282,-0.875465","e2":"0.000000,-0.875465,-0.483282","e3":"-1.000000,0.000000,0.000000","position":"333312.990767,99524.866618,41741.641575","backboneCenter":"333354.476091,99268.533150,41652.907084","sidechainCenter":"333271.505442,99781.200085,41830.376065","tag":""},"11630":{"type":"$","pair":11629,"prev":11632,"next":11628,"e1":"0.000000,-0.638768,-0.769400","e2":"0.000000,-0.769400,0.638768","e3":"-1.000000,0.000000,0.000000","position":"332625.420568,99581.068041,42351.348136","backboneCenter":"332666.287155,99388.693897,42558.033244","sidechainCenter":"332584.553982,99773.442186,42144.663027","tag":""},"11628":{"type":"$","pair":11627,"prev":11630,"next":11626,"e1":"0.000000,-0.961262,-0.275637","e2":"0.000000,-0.275637,0.961262","e3":"-1.000000,0.000000,0.000000","position":"332273.645827,99841.238866,42489.661885","backboneCenter":"332315.524180,99829.063833,42723.925482","sidechainCenter":"332231.767474,99853.413899,42255.398287","tag":""},"11626":{"type":"$","pair":11625,"prev":11628,"next":11624,"e1":"0.000000,-0.949425,0.313992","e2":"0.000000,0.313992,0.949425","e3":"-1.000000,0.000000,0.000000","position":"331928.645827,100144.784925,42493.974882","backboneCenter":"331970.524180,100266.740791,42694.360589","sidechainCenter":"331886.767474,100022.829059,42293.589176","tag":""},"11624":{"type":"$","pair":11623,"prev":11626,"next":11622,"e1":"0.000000,-0.607376,0.794415","e2":"0.000000,0.794415,0.607376","e3":"-1.000000,0.000000,0.000000","position":"331590.420568,100436.007137,42329.920104","backboneCenter":"331631.287155,100680.423310,42471.296481","sidechainCenter":"331549.553982,100191.590963,42188.543728","tag":""},"11622":{"type":"$","pair":11621,"prev":11624,"next":9641,"e1":"0.000000,-0.054079,0.998537","e2":"0.000000,0.998537,0.054079","e3":"-1.000000,0.000000,0.000000","position":"331241.251500,100535.708085,42050.435754","backboneCenter":"331283.036474,100760.570704,41993.561358","sidechainCenter":"331199.466525,100310.845466,42107.310149","tag":""},"9641":{"type":"$","pair":9642,"prev":11622,"next":9643,"e1":"0.000000,-0.054079,0.998537","e2":"0.000000,-0.998537,-0.054079","e3":"1.000000,0.000000,0.000000","position":"331161.346411,97484.734699,41989.438738","backboneCenter":"331118.774966,97258.751429,41927.004647","sidechainCenter":"331203.917855,97710.717969,42051.872828","tag":""},"9643":{"type":"$","pair":9644,"prev":9641,"next":9645,"e1":"0.000000,-0.607376,0.794415","e2":"0.000000,-0.794415,-0.607376","e3":"1.000000,0.000000,0.000000","position":"331502.154824,97573.121146,41669.228299","backboneCenter":"331460.070648,97386.457580,41472.554747","sidechainCenter":"331544.238999,97759.784713,41865.901850","tag":""},"9645":{"type":"$","pair":9646,"prev":9643,"next":9647,"e1":"0.000000,-0.949425,0.313992","e2":"0.000000,-0.313992,-0.949425","e3":"1.000000,0.000000,0.000000","position":"331848.794034,97810.726814,41495.647055","backboneCenter":"331806.382314,97803.992121,41263.923048","sidechainCenter":"331891.205755,97817.461506,41727.371062","tag":""},"9647":{"type":"$","pair":9648,"prev":9645,"next":9649,"e1":"0.000000,-0.961262,-0.275637","e2":"0.000000,0.275637,-0.961262","e3":"1.000000,0.000000,0.000000","position":"332189.799326,98153.066749,41475.899832","backboneCenter":"332148.301366,98261.785283,41215.417703","sidechainCenter":"332231.297287,98044.348215,41736.381960","tag":""},"9649":{"type":"$","pair":9650,"prev":9647,"next":9651,"e1":"0.000000,-0.638768,-0.769400","e2":"0.000000,0.769400,-0.638768","e3":"1.000000,0.000000,0.000000","position":"332538.794034,98400.519351,41639.749418","backboneCenter":"332496.382314,98613.810002,41548.928333","sidechainCenter":"332581.205755,98187.228699,41730.570504","tag":""},"9651":{"type":"$","pair":9652,"prev":9649,"next":9653,"e1":"0.000000,0.483282,-0.875465","e2":"0.000000,0.875465,0.483282","e3":"1.000000,0.000000,0.000000","position":"333227.154824,98471.081128,42264.041748","backboneCenter":"333185.070648,98684.764558,42430.964379","sidechainCenter":"333269.238999,98257.397698,42097.119117","tag":""},"9653":{"type":"$","pair":9654,"prev":9651,"next":7673,"e1":"0.000000,0.892586,-0.450878","e2":"0.000000,0.450878,0.892586","e3":"1.000000,0.000000,0.000000","position":"333572.154824,98240.364914,42483.590925","backboneCenter":"333530.070648,98322.823180,42741.901604","sidechainCenter":"333614.238999,98157.906647,42225.280245","tag":""},"7673":{"type":"$","pair":7672,"prev":9653,"next":7671,"e1":"0.000000,0.892586,-0.450878","e2":"0.000000,-0.450878,-0.892586","e3":"-1.000000,0.000000,0.000000","position":"333653.645827,97783.791276,39532.851580","backboneCenter":"333695.524180,97633.556097,39352.693162","sidechainCenter":"333611.767474,97934.026455,39713.009998","tag":""},"7671":{"type":"$","pair":7670,"prev":7673,"next":7669,"e1":"0.000000,0.483282,-0.875465","e2":"0.000000,-0.875465,-0.483282","e3":"-1.000000,0.000000,0.000000","position":"333312.990767,97524.866618,39741.641575","backboneCenter":"333354.476091,97268.533150,39652.907084","sidechainCenter":"333271.505442,97781.200085,39830.376065","tag":""},"7669":{"type":"$","pair":7668,"prev":7671,"next":7667,"e1":"0.000000,-0.094108,-0.995562","e2":"0.000000,-0.995562,0.094108","e3":"-1.000000,0.000000,0.000000","position":"332970.420568,97455.927197,40054.169024","backboneCenter":"333011.287155,97180.534801,40116.503398","sidechainCenter":"332929.553982,97731.319592,39991.834650","tag":""},"7667":{"type":"$","pair":7666,"prev":7669,"next":7665,"e1":"0.000000,-0.638768,-0.769400","e2":"0.000000,-0.769400,0.638768","e3":"-1.000000,0.000000,0.000000","position":"332622.990767,97586.088745,40348.106708","backboneCenter":"332664.476091,97409.941850,40554.390317","sidechainCenter":"332581.505442,97762.235640,40141.823098","tag":""},"7665":{"type":"$","pair":7664,"prev":7667,"next":7663,"e1":"0.000000,-0.961262,-0.275637","e2":"0.000000,-0.275637,0.961262","e3":"-1.000000,0.000000,0.000000","position":"332277.990767,97854.235815,40520.820132","backboneCenter":"332319.476091,97824.967353,40790.494034","sidechainCenter":"332236.505442,97883.504277,40251.146230","tag":""},"7663":{"type":"$","pair":7662,"prev":7665,"next":7661,"e1":"0.000000,-0.949425,0.313992","e2":"0.000000,0.313992,0.949425","e3":"-1.000000,0.000000,0.000000","position":"331935.420568,98174.266179,40518.247814","backboneCenter":"331976.287155,98296.508692,40772.773478","sidechainCenter":"331894.553982,98052.023666,40263.722150","tag":""},"7661":{"type":"$","pair":7660,"prev":7663,"next":7659,"e1":"0.000000,-0.607376,0.794415","e2":"0.000000,0.794415,0.607376","e3":"-1.000000,0.000000,0.000000","position":"331590.420568,98436.007137,40329.920104","backboneCenter":"331631.287155,98680.423310,40471.296481","sidechainCenter":"331549.553982,98191.590963,40188.543728","tag":""},"7659":{"type":"$","pair":7658,"prev":7661,"next":7657,"e1":"0.000000,0.518027,0.855364","e2":"0.000000,0.855364,-0.518027","e3":"-1.000000,0.000000,0.000000","position":"330897.990767,98460.818245,39716.896923","backboneCenter":"330939.476091,98665.520977,39538.915329","sidechainCenter":"330856.505442,98256.115513,39894.878517","tag":""},"7657":{"type":"$","pair":7656,"prev":7659,"next":7655,"e1":"0.000000,0.909961,0.414693","e2":"0.000000,0.414693,-0.909961","e3":"-1.000000,0.000000,0.000000","position":"330555.420568,98224.254671,39501.342461","backboneCenter":"330596.287155,98307.496937,39231.532768","sidechainCenter":"330514.553982,98141.012405,39771.152155","tag":""},"7655":{"type":"$","pair":7654,"prev":7657,"next":7653,"e1":"0.000000,0.985408,-0.170209","e2":"0.000000,-0.170209,-0.985408","e3":"-1.000000,0.000000,0.000000","position":"330203.645827,97929.819549,39490.050431","backboneCenter":"330245.524180,97838.822156,39273.839563","sidechainCenter":"330161.767474,98020.816941,39706.261298","tag":""},"7653":{"type":"$","pair":7652,"prev":7655,"next":7651,"e1":"0.000000,0.718126,-0.695913","e2":"0.000000,-0.695913,-0.718126","e3":"-1.000000,0.000000,0.000000","position":"329865.420568,97617.547322,39609.257825","backboneCenter":"329906.287155,97396.712608,39433.307335","sidechainCenter":"329824.553982,97838.382036,39785.208315","tag":""},"7651":{"type":"$","pair":7650,"prev":7653,"next":7649,"e1":"0.000000,0.201078,-0.979575","e2":"0.000000,-0.979575,-0.201078","e3":"-1.000000,0.000000,0.000000","position":"329520.420568,97463.863101,39892.730602","backboneCenter":"329561.287155,97182.279236,39871.824317","sidechainCenter":"329479.553982,97745.446966,39913.636888","tag":""},"7649":{"type":"$","pair":7648,"prev":7651,"next":7647,"e1":"0.000000,-0.385906,-0.922538","e2":"0.000000,-0.922538,0.385906","e3":"-1.000000,0.000000,0.000000","position":"329172.990767,97502.398146,40211.880161","backboneCenter":"329214.476091,97273.636542,40357.649790","sidechainCenter":"329131.505442,97731.159751,40066.110532","tag":""},"7647":{"type":"$","pair":7646,"prev":7649,"next":7645,"e1":"0.000000,-0.838671,-0.544639","e2":"0.000000,-0.544639,0.838671","e3":"-1.000000,0.000000,0.000000","position":"328827.990767,97708.331947,40455.445446","backboneCenter":"328869.476091,97601.497359,40704.778611","sidechainCenter":"328786.505442,97815.166535,40206.112281","tag":""},"7645":{"type":"$","pair":7644,"prev":7647,"next":-1,"e1":"0.000000,-0.999743,0.022687","e2":"0.000000,0.022687,0.999743","e3":"-1.000000,0.000000,0.000000","position":"328481.251500,97990.811897,40537.998603","backboneCenter":"328523.036474,98064.769911,40757.835148","sidechainCenter":"328439.466525,97916.853882,40318.162057","tag":""}}},"106992":{"chainName":"Staple120","isScaffold":false,"fivePrimeId":11698,"threePrimeId":7707,"nucleotides":{"11698":{"type":"$","pair":11697,"prev":-1,"next":11696,"e1":"0.000000,0.987136,-0.159881","e2":"0.000000,-0.159881,-0.987136","e3":"-1.000000,0.000000,0.000000","position":"344696.251500,99935.155930,41465.844438","backboneCenter":"344738.036474,99831.684483,41258.259386","sidechainCenter":"344654.466525,100038.627377,41673.429491","tag":""},"11696":{"type":"$","pair":11695,"prev":11698,"next":11694,"e1":"0.000000,0.725374,-0.688355","e2":"0.000000,-0.688355,-0.725374","e3":"-1.000000,0.000000,0.000000","position":"344352.990767,99625.227103,41610.069131","backboneCenter":"344394.476091,99407.723072,41447.980720","sidechainCenter":"344311.505442,99842.731133,41772.157542","tag":""},"11694":{"type":"$","pair":11693,"prev":11696,"next":11692,"e1":"0.000000,0.211325,-0.977416","e2":"0.000000,-0.977416,-0.211325","e3":"-1.000000,0.000000,0.000000","position":"344007.990767,99470.664547,41889.073064","backboneCenter":"344049.476091,99199.643796,41877.741291","sidechainCenter":"343966.505442,99741.685297,41900.404837","tag":""},"11692":{"type":"$","pair":11691,"prev":11694,"next":11690,"e1":"0.000000,-0.376224,-0.926529","e2":"0.000000,-0.926529,0.376224","e3":"-1.000000,0.000000,0.000000","position":"343662.990767,99500.206667,42206.657764","backboneCenter":"343704.476091,99269.931138,42350.023858","sidechainCenter":"343621.505442,99730.482196,42063.291670","tag":""},"11690":{"type":"$","pair":11689,"prev":11692,"next":11688,"e1":"0.000000,-0.832921,-0.553392","e2":"0.000000,-0.553392,0.832921","e3":"-1.000000,0.000000,0.000000","position":"343313.645827,99700.611358,42418.736552","backboneCenter":"343355.524180,99618.171972,42638.353064","sidechainCenter":"343271.767474,99783.050744,42199.120040","tag":""},"11688":{"type":"$","pair":11687,"prev":11690,"next":11686,"e1":"0.000000,-0.999925,0.012217","e2":"0.000000,0.012217,0.999925","e3":"-1.000000,0.000000,0.000000","position":"342968.645827,99988.644508,42514.630850","backboneCenter":"343010.524180,100044.301097,42742.512417","sidechainCenter":"342926.767474,99932.987919,42286.749283","tag":""},"11686":{"type":"$","pair":11685,"prev":11688,"next":11684,"e1":"0.000000,-0.819152,0.573576","e2":"0.000000,0.573576,0.819152","e3":"-1.000000,0.000000,0.000000","position":"342627.990767,100313.020888,42441.042776","backboneCenter":"342669.476091,100504.177632,42633.499929","sidechainCenter":"342586.505442,100121.864144,42248.585624","tag":""},"11684":{"type":"$","pair":11683,"prev":11686,"next":9703,"e1":"0.000000,-0.353475,0.935444","e2":"0.000000,0.935444,0.353475","e3":"-1.000000,0.000000,0.000000","position":"342282.990767,100507.125115,42187.949261","backboneCenter":"342324.476091,100773.493994,42239.215982","sidechainCenter":"342241.505442,100240.756236,42136.682540","tag":""},"9703":{"type":"$","pair":9704,"prev":11684,"next":9705,"e1":"0.000000,-0.353475,0.935444","e2":"0.000000,-0.935444,-0.353475","e3":"1.000000,0.000000,0.000000","position":"342197.154824,97496.075103,41805.847553","backboneCenter":"342155.070648,97260.768327,41671.108940","sidechainCenter":"342239.238999,97731.381880,41940.586165","tag":""},"9705":{"type":"$","pair":9706,"prev":9703,"next":9707,"e1":"0.000000,-0.819152,0.573576","e2":"0.000000,-0.573576,-0.819152","e3":"1.000000,0.000000,0.000000","position":"342539.799326,97689.025697,41551.217871","backboneCenter":"342498.301366,97555.011853,41302.800987","sidechainCenter":"342581.297287,97823.039541,41799.634756","tag":""},"9707":{"type":"$","pair":9708,"prev":9705,"next":9709,"e1":"0.000000,-0.999925,0.012217","e2":"0.000000,-0.012217,-0.999925","e3":"1.000000,0.000000,0.000000","position":"342888.794034,97972.087710,41462.024967","backboneCenter":"342846.382314,98035.734626,41239.111438","sidechainCenter":"342931.205755,97908.440794,41684.938497","tag":""},"9709":{"type":"$","pair":9710,"prev":9707,"next":9711,"e1":"0.000000,-0.832921,-0.553392","e2":"0.000000,0.553392,-0.832921","e3":"1.000000,0.000000,0.000000","position":"343232.154824,98301.753563,41552.138122","backboneCenter":"343190.070648,98485.623799,41352.850619","sidechainCenter":"343274.238999,98117.883327,41751.425626","tag":""},"9711":{"type":"$","pair":9712,"prev":9709,"next":9713,"e1":"0.000000,-0.376224,-0.926529","e2":"0.000000,0.926529,-0.376224","e3":"1.000000,0.000000,0.000000","position":"343577.154824,98501.659938,41800.068060","backboneCenter":"343535.070648,98765.858526,41739.052660","sidechainCenter":"343619.238999,98237.461350,41861.083459","tag":""},"9713":{"type":"$","pair":9714,"prev":9711,"next":9715,"e1":"0.000000,0.211325,-0.977416","e2":"0.000000,0.977416,0.211325","e3":"1.000000,0.000000,0.000000","position":"343923.794034,98530.628608,42092.895171","backboneCenter":"343881.382314,98733.706884,42204.701187","sidechainCenter":"343966.205755,98327.550331,41981.089156","tag":""},"9715":{"type":"$","pair":9716,"prev":9713,"next":9717,"e1":"0.000000,0.725374,-0.688355","e2":"0.000000,0.688355,0.725374","e3":"1.000000,0.000000,0.000000","position":"344267.154824,98369.191861,42394.122879","backboneCenter":"344225.070648,98522.400534,42617.843408","sidechainCenter":"344309.238999,98215.983187,42170.402350","tag":""},"9717":{"type":"$","pair":9718,"prev":9715,"next":7737,"e1":"0.000000,0.987136,-0.159881","e2":"0.000000,0.159881,0.987136","e3":"1.000000,0.000000,0.000000","position":"344612.154824,98082.890258,42533.633469","backboneCenter":"344570.070648,98083.383336,42804.785695","sidechainCenter":"344654.238999,98082.397179,42262.481243","tag":""},"7737":{"type":"$","pair":7736,"prev":9717,"next":7735,"e1":"0.000000,0.987136,-0.159881","e2":"0.000000,-0.159881,-0.987136","e3":"-1.000000,0.000000,0.000000","position":"344697.990767,97910.136951,39466.684484","backboneCenter":"344739.476091,97821.798284,39210.214337","sidechainCenter":"344656.505442,97998.475617,39723.154631","tag":""},"7735":{"type":"$","pair":7734,"prev":7737,"next":7733,"e1":"0.000000,0.725374,-0.688355","e2":"0.000000,-0.688355,-0.725374","e3":"-1.000000,0.000000,0.000000","position":"344352.990767,97625.227103,39610.069131","backboneCenter":"344394.476091,97407.723072,39447.980720","sidechainCenter":"344311.505442,97842.731133,39772.157542","tag":""},"7733":{"type":"$","pair":7732,"prev":7735,"next":7731,"e1":"0.000000,0.211325,-0.977416","e2":"0.000000,-0.977416,-0.211325","e3":"-1.000000,0.000000,0.000000","position":"344003.645827,97500.892933,39874.039710","backboneCenter":"344045.524180,97266.337484,39877.417007","sidechainCenter":"343961.767474,97735.448382,39870.662414","tag":""},"7731":{"type":"$","pair":7730,"prev":7733,"next":7729,"e1":"0.000000,-0.376224,-0.926529","e2":"0.000000,-0.926529,0.376224","e3":"-1.000000,0.000000,0.000000","position":"343662.990767,97500.206667,40206.657764","backboneCenter":"343704.476091,97269.931138,40350.023858","sidechainCenter":"343621.505442,97730.482196,40063.291670","tag":""},"7729":{"type":"$","pair":7728,"prev":7731,"next":7727,"e1":"0.000000,-0.832921,-0.553392","e2":"0.000000,-0.553392,0.832921","e3":"-1.000000,0.000000,0.000000","position":"343316.251500,97684.650679,40435.983628","backboneCenter":"343358.036474,97619.528911,40658.597755","sidechainCenter":"343274.466525,97749.772447,40213.369500","tag":""},"7727":{"type":"$","pair":7726,"prev":7729,"next":7725,"e1":"0.000000,-0.999925,0.012217","e2":"0.000000,0.012217,0.999925","e3":"-1.000000,0.000000,0.000000","position":"342971.251500,97985.178595,40537.872888","backboneCenter":"343013.036474,98056.830473,40758.471852","sidechainCenter":"342929.466525,97913.526717,40317.273924","tag":""},"7725":{"type":"$","pair":7724,"prev":7727,"next":7723,"e1":"0.000000,-0.819152,0.573576","e2":"0.000000,0.573576,0.819152","e3":"-1.000000,0.000000,0.000000","position":"342627.990767,98313.020888,40441.042776","backboneCenter":"342669.476091,98504.177632,40633.499929","sidechainCenter":"342586.505442,98121.864144,40248.585624","tag":""},"7723":{"type":"$","pair":7722,"prev":7725,"next":7721,"e1":"0.000000,-0.353475,0.935444","e2":"0.000000,0.935444,0.353475","e3":"-1.000000,0.000000,0.000000","position":"342281.251500,98495.381694,40210.056885","backboneCenter":"342323.036474,98726.915749,40223.836428","sidechainCenter":"342239.466525,98263.847639,40196.277342","tag":""},"7721":{"type":"$","pair":7720,"prev":7723,"next":7719,"e1":"0.000000,0.235142,0.971961","e2":"0.000000,0.971961,-0.235142","e3":"-1.000000,0.000000,0.000000","position":"341933.645827,98504.177297,39896.177496","backboneCenter":"341975.524180,98713.882065,39791.051026","sidechainCenter":"341891.767474,98294.472528,40001.303965","tag":""},"7719":{"type":"$","pair":7718,"prev":7721,"next":7717,"e1":"0.000000,0.741976,0.670427","e2":"0.000000,0.670427,-0.741976","e3":"-1.000000,0.000000,0.000000","position":"341592.990767,98360.029434,39596.416534","backboneCenter":"341634.476091,98504.953432,39367.118276","sidechainCenter":"341551.505442,98215.105435,39825.714792","tag":""},"7717":{"type":"$","pair":7716,"prev":7719,"next":7715,"e1":"0.000000,0.990748,0.135716","e2":"0.000000,0.135716,-0.990748","e3":"-1.000000,0.000000,0.000000","position":"341246.251500,98094.161279,39470.225925","backboneCenter":"341288.036474,98055.903038,39241.459228","sidechainCenter":"341204.466525,98132.419521,39698.992621","tag":""},"7715":{"type":"$","pair":7714,"prev":7717,"next":7713,"e1":"0.000000,0.894934,-0.446198","e2":"0.000000,-0.446198,-0.894934","e3":"-1.000000,0.000000,0.000000","position":"340901.251500,97779.244981,39509.292206","backboneCenter":"340943.036474,97618.723920,39341.867944","sidechainCenter":"340859.466525,97939.766041,39676.716468","tag":""},"7713":{"type":"$","pair":7712,"prev":7715,"next":7711,"e1":"0.000000,0.487860,-0.872922","e2":"0.000000,-0.872922,-0.487860","e3":"-1.000000,0.000000,0.000000","position":"340556.251500,97541.108031,39719.028332","backboneCenter":"340598.036474,97314.153923,39671.177234","sidechainCenter":"340514.466525,97768.062138,39766.879431","tag":""},"7711":{"type":"$","pair":7710,"prev":7713,"next":7709,"e1":"0.000000,-0.088894,-0.996041","e2":"0.000000,-0.996041,0.088894","e3":"-1.000000,0.000000,0.000000","position":"340211.251500,97462.575273,40026.487363","backboneCenter":"340253.036474,97248.123531,40114.852203","sidechainCenter":"340169.466525,97677.027015,39938.122522","tag":""},"7709":{"type":"$","pair":7708,"prev":7711,"next":7707,"e1":"0.000000,-0.634731,-0.772734","e2":"0.000000,-0.772734,0.634731","e3":"-1.000000,0.000000,0.000000","position":"339870.420568,97579.234138,40349.149807","backboneCenter":"339911.287155,97385.780434,40554.824818","sidechainCenter":"339829.553982,97772.687841,40143.474795","tag":""},"7707":{"type":"$","pair":7706,"prev":7709,"next":-1,"e1":"0.000000,-0.959805,-0.280667","e2":"0.000000,-0.280667,0.959805","e3":"-1.000000,0.000000,0.000000","position":"339518.645827,97838.677190,40488.823905","backboneCenter":"339560.524180,97825.275729,40723.020543","sidechainCenter":"339476.767474,97852.078652,40254.627266","tag":""}}},"111128":{"chainName":"Staple121","isScaffold":false,"fivePrimeId":11760,"threePrimeId":7769,"nucleotides":{"11760":{"type":"$","pair":11759,"prev":-1,"next":11758,"e1":"0.000000,0.989272,0.146083","e2":"0.000000,0.146083,-0.989272","e3":"-1.000000,0.000000,0.000000","position":"355736.251500,100099.703796,41471.241009","backboneCenter":"355778.036474,100063.843248,41242.086224","sidechainCenter":"355694.466525,100135.564344,41700.395794","tag":""},"11758":{"type":"$","pair":11757,"prev":11760,"next":11756,"e1":"0.000000,0.899558,-0.436802","e2":"0.000000,-0.436802,-0.899558","e3":"-1.000000,0.000000,0.000000","position":"355395.420568,99758.723070,41509.352528","backboneCenter":"355436.287155,99603.891746,41273.230088","sidechainCenter":"355354.553982,99913.554395,41745.474968","tag":""},"11756":{"type":"$","pair":11755,"prev":11758,"next":11754,"e1":"0.000000,0.496974,-0.867765","e2":"0.000000,-0.867765,-0.496974","e3":"-1.000000,0.000000,0.000000","position":"355046.251500,99544.075467,41714.238320","backboneCenter":"355088.036474,99317.634890,41664.013231","sidechainCenter":"355004.466525,99770.516044,41764.463410","tag":""},"11754":{"type":"$","pair":11753,"prev":11756,"next":11752,"e1":"0.000000,-0.078459,-0.996917","e2":"0.000000,-0.996917,0.078459","e3":"-1.000000,0.000000,0.000000","position":"354698.645827,99485.748010,42022.776067","backboneCenter":"354740.524180,99262.056026,42093.412894","sidechainCenter":"354656.767474,99709.439993,41952.139241","tag":""},"11752":{"type":"$","pair":11751,"prev":11754,"next":11750,"e1":"0.000000,-0.626604,-0.779338","e2":"0.000000,-0.779338,0.626604","e3":"-1.000000,0.000000,0.000000","position":"354356.251500,99567.583649,42320.223385","backboneCenter":"354398.036474,99438.198378,42512.726232","sidechainCenter":"354314.466525,99696.968920,42127.720538","tag":""},"11750":{"type":"$","pair":11749,"prev":11752,"next":11748,"e1":"0.000000,-0.956814,-0.290702","e2":"0.000000,-0.290702,0.956814","e3":"-1.000000,0.000000,0.000000","position":"354011.251500,99823.235809,42508.213871","backboneCenter":"354053.036474,99824.831226,42740.152115","sidechainCenter":"353969.466525,99821.640392,42276.275626","tag":""},"11748":{"type":"$","pair":11747,"prev":11750,"next":11746,"e1":"0.000000,-0.954240,0.299041","e2":"0.000000,0.299041,0.954240","e3":"-1.000000,0.000000,0.000000","position":"353666.251500,100140.367158,42519.445838","backboneCenter":"353708.036474,100272.388371,42710.150567","sidechainCenter":"353624.466525,100008.345944,42328.741109","tag":""},"11746":{"type":"$","pair":11745,"prev":11748,"next":9765,"e1":"0.000000,-0.619779,0.784776","e2":"0.000000,0.784776,0.619779","e3":"-1.000000,0.000000,0.000000","position":"353318.645827,100392.797044,42332.692562","backboneCenter":"353360.524180,100604.920110,42432.849786","sidechainCenter":"353276.767474,100180.673978,42232.535338","tag":""},"9765":{"type":"$","pair":9766,"prev":11746,"next":9767,"e1":"0.000000,-0.619779,0.784776","e2":"0.000000,-0.784776,-0.619779","e3":"1.000000,0.000000,0.000000","position":"353234.799326,97573.179552,41659.508119","backboneCenter":"353193.301366,97373.432872,41460.079127","sidechainCenter":"353276.297287,97772.926231,41858.937111","tag":""},"9767":{"type":"$","pair":9768,"prev":9765,"next":9769,"e1":"0.000000,-0.954240,0.299041","e2":"0.000000,-0.299041,-0.954240","e3":"1.000000,0.000000,0.000000","position":"353579.799326,97839.280400,41478.195797","backboneCenter":"353538.301366,97786.653441,41200.885389","sidechainCenter":"353621.297287,97891.907359,41755.506205","tag":""},"9769":{"type":"$","pair":9770,"prev":9767,"next":9771,"e1":"0.000000,-0.956814,-0.290702","e2":"0.000000,0.290702,-0.956814","e3":"1.000000,0.000000,0.000000","position":"353928.794034,98136.061717,41478.767383","backboneCenter":"353886.382314,98264.131704,41285.533198","sidechainCenter":"353971.205755,98007.991731,41672.001568","tag":""},"9771":{"type":"$","pair":9772,"prev":9769,"next":9773,"e1":"0.000000,-0.626604,-0.779338","e2":"0.000000,0.779338,-0.626604","e3":"1.000000,0.000000,0.000000","position":"354272.154824,98423.048627,41664.343430","backboneCenter":"354230.070648,98658.570561,41529.981264","sidechainCenter":"354314.238999,98187.526693,41798.705595","tag":""},"9773":{"type":"$","pair":9774,"prev":9771,"next":9775,"e1":"0.000000,-0.078459,-0.996917","e2":"0.000000,0.996917,-0.078459","e3":"1.000000,0.000000,0.000000","position":"354617.154824,98538.630970,41961.113601","backboneCenter":"354575.070648,98808.911818,41982.839990","sidechainCenter":"354659.238999,98268.350122,41939.387212","tag":""},"9775":{"type":"$","pair":9776,"prev":9773,"next":9777,"e1":"0.000000,0.496974,-0.867765","e2":"0.000000,0.867765,0.496974","e3":"1.000000,0.000000,0.000000","position":"354962.154824,98466.875625,42271.408594","backboneCenter":"354920.070648,98677.910786,42441.667026","sidechainCenter":"355004.238999,98255.840463,42101.150163","tag":""},"9777":{"type":"$","pair":9778,"prev":9775,"next":9779,"e1":"0.000000,0.899558,-0.436802","e2":"0.000000,0.436802,0.899558","e3":"1.000000,0.000000,0.000000","position":"355304.799326,98236.081806,42492.316765","backboneCenter":"355263.301366,98329.119792,42758.802397","sidechainCenter":"355346.297287,98143.043820,42225.831133","tag":""},"9779":{"type":"$","pair":9780,"prev":9777,"next":7799,"e1":"0.000000,0.989272,0.146083","e2":"0.000000,-0.146083,0.989272","e3":"1.000000,0.000000,0.000000","position":"355653.794034,97942.475889,42535.618529","backboneCenter":"355611.382314,97844.374472,42745.660153","sidechainCenter":"355696.205755,98040.577306,42325.576906","tag":""},"7799":{"type":"$","pair":7798,"prev":9779,"next":7797,"e1":"0.000000,0.989272,0.146083","e2":"0.000000,0.146083,-0.989272","e3":"-1.000000,0.000000,0.000000","position":"355733.645827,98092.605590,39493.642356","backboneCenter":"355775.524180,98073.690814,39259.826412","sidechainCenter":"355691.767474,98111.520366,39727.458301","tag":""},"7797":{"type":"$","pair":7796,"prev":7799,"next":7795,"e1":"0.000000,0.899558,-0.436802","e2":"0.000000,-0.436802,-0.899558","e3":"-1.000000,0.000000,0.000000","position":"355388.645827,97791.155597,39529.513152","backboneCenter":"355430.524180,97643.768758,39347.017168","sidechainCenter":"355346.767474,97938.542437,39712.009136","tag":""},"7795":{"type":"$","pair":7794,"prev":7797,"next":7793,"e1":"0.000000,0.496974,-0.867765","e2":"0.000000,-0.867765,-0.496974","e3":"-1.000000,0.000000,0.000000","position":"355043.645827,97562.342401,39729.020878","backboneCenter":"355085.524180,97337.745143,39661.317580","sidechainCenter":"355001.767474,97786.939658,39796.724176","tag":""},"7793":{"type":"$","pair":7792,"prev":7795,"next":7791,"e1":"0.000000,-0.078459,-0.996917","e2":"0.000000,-0.996917,0.078459","e3":"-1.000000,0.000000,0.000000","position":"354705.420568,97455.143468,40045.616417","backboneCenter":"354746.287155,97178.805941,40103.617426","sidechainCenter":"354664.553982,97731.480995,39987.615409","tag":""},"7791":{"type":"$","pair":7790,"prev":7793,"next":7789,"e1":"0.000000,-0.626604,-0.779338","e2":"0.000000,-0.779338,0.626604","e3":"-1.000000,0.000000,0.000000","position":"354357.990767,97580.671985,40341.562327","backboneCenter":"354399.476091,97401.306659,40545.053693","sidechainCenter":"354316.505442,97760.037312,40138.070961","tag":""},"7789":{"type":"$","pair":7788,"prev":7791,"next":7787,"e1":"0.000000,-0.956814,-0.290702","e2":"0.000000,-0.290702,0.956814","e3":"-1.000000,0.000000,0.000000","position":"354012.990767,97846.073111,40518.466315","backboneCenter":"354054.476091,97812.572406,40787.647219","sidechainCenter":"353971.505442,97879.573816,40249.285411","tag":""},"7787":{"type":"$","pair":7786,"prev":7789,"next":7785,"e1":"0.000000,-0.954240,0.299041","e2":"0.000000,0.299041,0.954240","e3":"-1.000000,0.000000,0.000000","position":"353663.645827,98137.008043,40496.188125","backboneCenter":"353705.524180,98255.801342,40698.464710","sidechainCenter":"353621.767474,98018.214745,40293.911539","tag":""},"7785":{"type":"$","pair":7784,"prev":7787,"next":7783,"e1":"0.000000,-0.619779,0.784776","e2":"0.000000,0.784776,0.619779","e3":"-1.000000,0.000000,0.000000","position":"353325.420568,98430.771188,40336.727905","backboneCenter":"353366.287155,98672.936565,40481.925963","sidechainCenter":"353284.553982,98188.605811,40191.529848","tag":""},"7783":{"type":"$","pair":7782,"prev":7785,"next":7781,"e1":"0.000000,-0.069756,0.997564","e2":"0.000000,0.997564,0.069756","e3":"-1.000000,0.000000,0.000000","position":"352976.251500,98534.849786,40058.844069","backboneCenter":"353018.036474,98760.578008,40005.508678","sidechainCenter":"352934.466525,98309.121563,40112.179459","tag":""},"7781":{"type":"$","pair":7780,"prev":7783,"next":7779,"e1":"0.000000,0.504528,0.863396","e2":"0.000000,0.863396,-0.504528","e3":"-1.000000,0.000000,0.000000","position":"352631.251500,98474.998661,39747.209198","backboneCenter":"352673.036474,98631.416479,39575.945189","sidechainCenter":"352589.466525,98318.580843,39918.473207","tag":""},"7779":{"type":"$","pair":7778,"prev":7781,"next":7777,"e1":"0.000000,0.903335,0.428935","e2":"0.000000,0.428935,-0.903335","e3":"-1.000000,0.000000,0.000000","position":"352287.990767,98228.870336,39509.980433","backboneCenter":"352329.476091,98301.790535,39248.707968","sidechainCenter":"352246.505442,98155.950136,39771.252897","tag":""},"7777":{"type":"$","pair":7776,"prev":7779,"next":7775,"e1":"0.000000,0.987960,-0.154710","e2":"0.000000,-0.154710,-0.987960","e3":"-1.000000,0.000000,0.000000","position":"351941.251500,97937.953638,39465.512239","backboneCenter":"351983.036474,97835.570517,39257.388259","sidechainCenter":"351899.466525,98040.336759,39673.636219","tag":""},"7775":{"type":"$","pair":7774,"prev":7777,"next":7773,"e1":"0.000000,0.728969,-0.684547","e2":"0.000000,-0.684547,-0.728969","e3":"-1.000000,0.000000,0.000000","position":"351596.251500,97647.545830,39593.425314","backboneCenter":"351638.036474,97445.684024,39479.190004","sidechainCenter":"351554.466525,97849.407636,39707.660623","tag":""},"7773":{"type":"$","pair":7772,"prev":7775,"next":7771,"e1":"0.000000,0.216440,-0.976296","e2":"0.000000,-0.976296,-0.216440","e3":"-1.000000,0.000000,0.000000","position":"351252.990767,97471.252612,39886.303003","backboneCenter":"351294.476091,97200.294909,39873.552331","sidechainCenter":"351211.505442,97742.210315,39899.053676","tag":""},"7771":{"type":"$","pair":7770,"prev":7773,"next":7769,"e1":"0.000000,-0.371368,-0.928486","e2":"0.000000,-0.928486,0.371368","e3":"-1.000000,0.000000,0.000000","position":"350907.990767,97499.131465,40204.038031","backboneCenter":"350949.476091,97268.108433,40346.196446","sidechainCenter":"350866.505442,97730.154498,40061.879617","tag":""},"7769":{"type":"$","pair":7768,"prev":7771,"next":-1,"e1":"0.000000,-0.830012,-0.557745","e2":"0.000000,-0.557745,0.830012","e3":"-1.000000,0.000000,0.000000","position":"350561.251500,97682.372208,40434.326494","backboneCenter":"350603.036474,97616.085733,40656.596594","sidechainCenter":"350519.466525,97748.658683,40212.056393","tag":""}}},"115280":{"chainName":"Staple122","isScaffold":false,"fivePrimeId":11822,"threePrimeId":7833,"nucleotides":{"11822":{"type":"$","pair":11821,"prev":-1,"next":11820,"e1":"0.000000,0.898794,0.438371","e2":"0.000000,0.438371,-0.898794","e3":"-1.000000,0.000000,0.000000","position":"366777.990767,100233.989166,41512.403981","backboneCenter":"366819.476091,100309.641356,41251.909447","sidechainCenter":"366736.505442,100158.336976,41772.898516","tag":""},"11820":{"type":"$","pair":11819,"prev":11822,"next":11818,"e1":"0.000000,0.989526,-0.144356","e2":"0.000000,-0.144356,-0.989526","e3":"-1.000000,0.000000,0.000000","position":"366428.645827,99943.192521,41488.388068","backboneCenter":"366470.524180,99857.886052,41269.869256","sidechainCenter":"366386.767474,100028.498991,41706.906879","tag":""},"11818":{"type":"$","pair":11817,"prev":11820,"next":11816,"e1":"0.000000,0.226651,-0.973976","e2":"0.000000,-0.973976,-0.226651","e3":"-1.000000,0.000000,0.000000","position":"365745.420568,99466.854807,41878.732933","backboneCenter":"365786.287155,99185.914697,41850.462805","sidechainCenter":"365704.553982,99747.794917,41907.003061","tag":""},"11816":{"type":"$","pair":11815,"prev":11818,"next":11814,"e1":"0.000000,-0.361625,-0.932324","e2":"0.000000,-0.932324,0.361625","e3":"-1.000000,0.000000,0.000000","position":"365397.990767,99497.022286,42198.781857","backboneCenter":"365439.476091,99264.523269,42338.513253","sidechainCenter":"365356.505442,99729.521304,42059.050460","tag":""},"11814":{"type":"$","pair":11813,"prev":11816,"next":11812,"e1":"0.000000,-0.824126,-0.566406","e2":"0.000000,-0.566406,0.824126","e3":"-1.000000,0.000000,0.000000","position":"365055.420568,99692.561288,42452.140395","backboneCenter":"365096.287155,99563.731697,42703.396206","sidechainCenter":"365014.553982,99821.390879,42200.884585","tag":""},"11812":{"type":"$","pair":11811,"prev":11814,"next":11810,"e1":"0.000000,-0.999994,-0.003491","e2":"0.000000,-0.003491,0.999994","e3":"-1.000000,0.000000,0.000000","position":"364703.645827,99980.562439,42514.388997","backboneCenter":"364745.524180,100032.632754,42743.116667","sidechainCenter":"364661.767474,99928.492125,42285.661327","tag":""},"11810":{"type":"$","pair":11809,"prev":11812,"next":9829,"e1":"0.000000,-0.828060,0.560639","e2":"0.000000,0.560639,0.828060","e3":"-1.000000,0.000000,0.000000","position":"364362.990767,100306.054673,42445.905084","backboneCenter":"364404.476091,100494.164849,42641.341054","sidechainCenter":"364321.505442,100117.944497,42250.469115","tag":""},"9829":{"type":"$","pair":9830,"prev":11810,"next":9831,"e1":"0.000000,-0.828060,0.560639","e2":"0.000000,-0.560639,-0.828060","e3":"1.000000,0.000000,0.000000","position":"364277.154824,97700.136086,41550.870723","backboneCenter":"364235.070648,97585.524045,41305.131323","sidechainCenter":"364319.238999,97814.748128,41796.610123","tag":""},"9831":{"type":"$","pair":9832,"prev":9829,"next":9833,"e1":"0.000000,-0.999994,-0.003491","e2":"0.000000,0.003491,-0.999994","e3":"1.000000,0.000000,0.000000","position":"364622.154824,98005.378979,41459.993944","backboneCenter":"364580.070648,98049.178720,41192.402174","sidechainCenter":"364664.238999,97961.579238,41727.585714","tag":""},"9833":{"type":"$","pair":9834,"prev":9831,"next":9835,"e1":"0.000000,-0.824126,-0.566406","e2":"0.000000,0.566406,-0.824126","e3":"1.000000,0.000000,0.000000","position":"364971.346411,98277.472759,41565.697411","backboneCenter":"364928.774966,98448.502887,41405.337973","sidechainCenter":"365013.917855,98106.442631,41726.056849","tag":""},"9835":{"type":"$","pair":9836,"prev":9833,"next":9837,"e1":"0.000000,-0.361625,-0.932324","e2":"0.000000,0.932324,-0.361625","e3":"1.000000,0.000000,0.000000","position":"365312.154824,98504.738444,41807.972457","backboneCenter":"365270.070648,98769.862826,41751.114436","sidechainCenter":"365354.238999,98239.614061,41864.830478","tag":""},"9837":{"type":"$","pair":9838,"prev":9835,"next":9839,"e1":"0.000000,0.226651,-0.973976","e2":"0.000000,0.973976,0.226651","e3":"1.000000,0.000000,0.000000","position":"365657.154824,98525.176090,42125.799635","backboneCenter":"365615.070648,98776.235867,42228.233817","sidechainCenter":"365699.238999,98274.116314,42023.365453","tag":""},"9839":{"type":"$","pair":9840,"prev":9837,"next":9841,"e1":"0.000000,0.989526,-0.144356","e2":"0.000000,0.144356,0.989526","e3":"1.000000,0.000000,0.000000","position":"366351.346411,98091.493068,42507.187233","backboneCenter":"366308.774966,98074.957981,42741.052675","sidechainCenter":"366393.917855,98108.028155,42273.321791","tag":""},"9841":{"type":"$","pair":9842,"prev":9839,"next":7861,"e1":"0.000000,0.898794,0.438371","e2":"0.000000,-0.438371,0.898794","e3":"1.000000,0.000000,0.000000","position":"366692.154824,97760.129775,42483.836490","backboneCenter":"366650.070648,97604.231785,42705.691374","sidechainCenter":"366734.238999,97916.027764,42261.981606","tag":""},"7861":{"type":"$","pair":7860,"prev":9841,"next":7859,"e1":"0.000000,0.898794,0.438371","e2":"0.000000,0.438371,-0.898794","e3":"-1.000000,0.000000,0.000000","position":"366777.990767,98233.989166,39512.403981","backboneCenter":"366819.476091,98309.641356,39251.909447","sidechainCenter":"366736.505442,98158.336976,39772.898516","tag":""},"7859":{"type":"$","pair":7858,"prev":7861,"next":7857,"e1":"0.000000,0.989526,-0.144356","e2":"0.000000,-0.144356,-0.989526","e3":"-1.000000,0.000000,0.000000","position":"366432.990767,97918.524993,39465.338770","backboneCenter":"366474.476091,97834.225682,39207.512700","sidechainCenter":"366391.505442,98002.824304,39723.164841","tag":""},"7857":{"type":"$","pair":7856,"prev":7859,"next":7855,"e1":"0.000000,0.736097,-0.676876","e2":"0.000000,-0.676876,-0.736097","e3":"-1.000000,0.000000,0.000000","position":"366083.645827,97664.764788,39609.370749","backboneCenter":"366125.524180,97471.152217,39476.925150","sidechainCenter":"366041.767474,97858.377359,39741.816349","tag":""},"7855":{"type":"$","pair":7854,"prev":7857,"next":7853,"e1":"0.000000,0.226651,-0.973976","e2":"0.000000,-0.973976,-0.226651","e3":"-1.000000,0.000000,0.000000","position":"365742.990767,97472.472214,39880.772309","backboneCenter":"365784.476091,97201.662890,39865.184925","sidechainCenter":"365701.505442,97743.281538,39896.359693","tag":""},"7853":{"type":"$","pair":7852,"prev":7855,"next":7851,"e1":"0.000000,-0.361625,-0.932324","e2":"0.000000,-0.932324,0.361625","e3":"-1.000000,0.000000,0.000000","position":"365397.990767,97497.022286,40198.781857","backboneCenter":"365439.476091,97264.523269,40338.513253","sidechainCenter":"365356.505442,97729.521304,40059.050460","tag":""},"7851":{"type":"$","pair":7850,"prev":7853,"next":7849,"e1":"0.000000,-0.824126,-0.566406","e2":"0.000000,-0.566406,0.824126","e3":"-1.000000,0.000000,0.000000","position":"365051.251500,97677.841450,40430.976550","backboneCenter":"365093.036474,97609.231045,40652.540325","sidechainCenter":"365009.466525,97746.451855,40209.412774","tag":""},"7849":{"type":"$","pair":7848,"prev":7851,"next":7847,"e1":"0.000000,-0.999994,-0.003491","e2":"0.000000,-0.003491,0.999994","e3":"-1.000000,0.000000,0.000000","position":"364706.251500,97976.731883,40537.573727","backboneCenter":"364748.036474,98044.909904,40759.270935","sidechainCenter":"364664.466525,97908.553863,40315.876519","tag":""},"7847":{"type":"$","pair":7846,"prev":7849,"next":7845,"e1":"0.000000,-0.828060,0.560639","e2":"0.000000,0.560639,0.828060","e3":"-1.000000,0.000000,0.000000","position":"364358.645827,98273.814263,40435.889445","backboneCenter":"364400.524180,98445.723461,40595.498004","sidechainCenter":"364316.767474,98101.905065,40276.280886","tag":""},"7845":{"type":"$","pair":7844,"prev":7847,"next":7843,"e1":"0.000000,-0.368125,0.929776","e2":"0.000000,0.929776,0.368125","e3":"-1.000000,0.000000,0.000000","position":"364020.420568,98509.364640,40198.738930","backboneCenter":"364061.287155,98783.040274,40268.224127","sidechainCenter":"363979.553982,98235.689005,40129.253733","tag":""},"7843":{"type":"$","pair":7842,"prev":7845,"next":7841,"e1":"0.000000,0.219846,0.975535","e2":"0.000000,0.975535,-0.219846","e3":"-1.000000,0.000000,0.000000","position":"363672.990767,98526.834767,39877.746430","backboneCenter":"363714.476091,98777.433599,39773.915405","sidechainCenter":"363631.505442,98276.235935,39981.577455","tag":""},"7841":{"type":"$","pair":7840,"prev":7843,"next":7839,"e1":"0.000000,0.988494,0.151261","e2":"0.000000,0.151261,-0.988494","e3":"-1.000000,0.000000,0.000000","position":"362978.645827,98095.255591,39494.134177","backboneCenter":"363020.524180,98077.565326,39260.222400","sidechainCenter":"362936.767474,98112.945856,39728.045953","tag":""},"7839":{"type":"$","pair":7838,"prev":7841,"next":7837,"e1":"0.000000,0.901833,-0.432086","e2":"0.000000,-0.432086,-0.901833","e3":"-1.000000,0.000000,0.000000","position":"362637.990767,97763.216041,39513.755037","backboneCenter":"362679.476091,97606.059369,39292.661309","sidechainCenter":"362596.505442,97920.372714,39734.848765","tag":""},"7837":{"type":"$","pair":7836,"prev":7839,"next":7835,"e1":"0.000000,0.501511,-0.865151","e2":"0.000000,-0.865151,-0.501511","e3":"-1.000000,0.000000,0.000000","position":"362292.990767,97530.381473,39731.747794","backboneCenter":"362334.476091,97275.962539,39637.664521","sidechainCenter":"362251.505442,97784.800407,39825.831067","tag":""},"7835":{"type":"$","pair":7834,"prev":7837,"next":7833,"e1":"0.000000,-0.073238,-0.997314","e2":"0.000000,-0.997314,0.073238","e3":"-1.000000,0.000000,0.000000","position":"361943.645827,97485.635804,40020.083150","backboneCenter":"361985.524180,97261.577035,40089.547765","sidechainCenter":"361901.767474,97709.694573,39950.618535","tag":""},"7833":{"type":"$","pair":7832,"prev":7835,"next":-1,"e1":"0.000000,-0.622515,-0.782608","e2":"0.000000,-0.782608,0.622515","e3":"-1.000000,0.000000,0.000000","position":"361601.251500,97565.912898,40317.954880","backboneCenter":"361643.036474,97435.521463,40509.777631","sidechainCenter":"361559.466525,97696.304333,40126.132128","tag":""}}},"119028":{"chainName":"Staple123","isScaffold":false,"fivePrimeId":11906,"threePrimeId":7895,"nucleotides":{"11906":{"type":"$","pair":-1,"prev":-1,"next":11905,"e1":"0.000000,-0.090633,0.995884","e2":"0.000000,0.995884,0.090633","e3":"-1.000000,0.000000,0.000000","position":"381956.251500,100533.500147,42070.032212","backboneCenter":"381998.036474,100760.295836,42021.435814","sidechainCenter":"381914.466525,100306.704458,42118.628610","tag":""},"11905":{"type":"$","pair":-1,"prev":11906,"next":11904,"e1":"0.000000,0.486335,0.873772","e2":"0.000000,0.873772,-0.486335","e3":"-1.000000,0.000000,0.000000","position":"381611.251500,100480.188537,41757.212261","backboneCenter":"381653.036474,100640.158733,41589.261581","sidechainCenter":"381569.466525,100320.218341,41925.162941","tag":""},"11904":{"type":"$","pair":-1,"prev":11905,"next":11903,"e1":"0.000000,0.894154,0.447759","e2":"0.000000,0.447759,-0.894154","e3":"-1.000000,0.000000,0.000000","position":"381266.251500,100259.865716,41528.834714","backboneCenter":"381308.036474,100297.372239,41299.943571","sidechainCenter":"381224.466525,100222.359193,41757.725856","tag":""},"11903":{"type":"$","pair":-1,"prev":11904,"next":11902,"e1":"0.000000,0.990983,-0.133986","e2":"0.000000,-0.133986,-0.990983","e3":"-1.000000,0.000000,0.000000","position":"380921.251500,99949.160713,41464.330060","backboneCenter":"380963.036474,99851.158666,41254.107575","sidechainCenter":"380879.466525,100047.162760,41674.552545","tag":""},"11902":{"type":"$","pair":11901,"prev":11903,"next":11900,"e1":"0.000000,0.743145,-0.669131","e2":"0.000000,-0.669131,-0.743145","e3":"-1.000000,0.000000,0.000000","position":"380577.990767,99635.562728,41600.392340","backboneCenter":"380619.476091,99422.376211,41432.665880","sidechainCenter":"380536.505442,99848.749246,41768.118799","tag":""},"11900":{"type":"$","pair":11899,"prev":11902,"next":11898,"e1":"0.000000,0.236838,-0.971549","e2":"0.000000,-0.971549,-0.236838","e3":"-1.000000,0.000000,0.000000","position":"380231.251500,99482.711311,41851.880689","backboneCenter":"380273.036474,99251.223772,41866.420760","sidechainCenter":"380189.466525,99714.198851,41837.340618","tag":""},"11898":{"type":"$","pair":11897,"prev":11900,"next":11896,"e1":"0.000000,-0.351842,-0.936060","e2":"0.000000,-0.936060,0.351842","e3":"-1.000000,0.000000,0.000000","position":"379887.990767,99494.968264,42193.503883","backboneCenter":"379929.476091,99261.018758,42330.792939","sidechainCenter":"379846.505442,99728.917770,42056.214828","tag":""},"11896":{"type":"$","pair":11895,"prev":11898,"next":11894,"e1":"0.000000,-0.818150,-0.575005","e2":"0.000000,-0.575005,0.818150","e3":"-1.000000,0.000000,0.000000","position":"379542.990767,99691.838623,42444.451767","backboneCenter":"379584.476091,99575.939294,42689.702662","sidechainCenter":"379501.505442,99807.737952,42199.200871","tag":""},"11894":{"type":"$","pair":11893,"prev":11896,"next":11892,"e1":"0.000000,-0.999903,-0.013962","e2":"0.000000,-0.013962,0.999903","e3":"-1.000000,0.000000,0.000000","position":"379200.420568,99995.092675,42546.740721","backboneCenter":"379241.287155,100027.320252,42827.254409","sidechainCenter":"379159.553982,99962.865098,42266.227034","tag":""},"11892":{"type":"$","pair":11891,"prev":11894,"next":11890,"e1":"0.000000,-0.833886,0.551937","e2":"0.000000,0.551937,0.833886","e3":"-1.000000,0.000000,0.000000","position":"378851.251500,100278.911781,42460.146863","backboneCenter":"378893.036474,100458.640227,42606.760574","sidechainCenter":"378809.466525,100099.183336,42313.533152","tag":""},"11890":{"type":"$","pair":11889,"prev":11892,"next":11888,"e1":"0.000000,-0.377841,0.925871","e2":"0.000000,0.925871,0.377841","e3":"-1.000000,0.000000,0.000000","position":"378503.645827,100469.651734,42210.715702","backboneCenter":"378545.524180,100701.230220,42248.119841","sidechainCenter":"378461.767474,100238.073249,42173.311564","tag":""},"11888":{"type":"$","pair":11887,"prev":11890,"next":11886,"e1":"0.000000,0.209619,0.977783","e2":"0.000000,0.977783,-0.209619","e3":"-1.000000,0.000000,0.000000","position":"378158.645827,100506.722284,41909.410896","backboneCenter":"378200.524180,100719.107082,41809.809882","sidechainCenter":"378116.767474,100294.337486,42009.011910","tag":""},"11886":{"type":"$","pair":11885,"prev":11888,"next":11884,"e1":"0.000000,0.724172,0.689620","e2":"0.000000,0.689620,-0.724172","e3":"-1.000000,0.000000,0.000000","position":"377816.251500,100386.266218,41625.399778","backboneCenter":"377858.036474,100489.055178,41417.475936","sidechainCenter":"377774.466525,100283.477259,41833.323621","tag":""},"11884":{"type":"$","pair":11883,"prev":11886,"next":11882,"e1":"0.000000,0.986856,0.161604","e2":"0.000000,0.161604,-0.986856","e3":"-1.000000,0.000000,0.000000","position":"377475.420568,100085.666846,41459.990102","backboneCenter":"377516.287155,100095.255824,41177.794076","sidechainCenter":"377434.553982,100076.077868,41742.186128","tag":""},"11882":{"type":"$","pair":11881,"prev":11884,"next":11880,"e1":"0.000000,0.906308,-0.422618","e2":"0.000000,-0.422618,-0.906308","e3":"-1.000000,0.000000,0.000000","position":"377127.990767,99768.320877,41511.302148","backboneCenter":"377169.476091,99613.488067,41288.574831","sidechainCenter":"377086.505442,99923.153686,41734.029464","tag":""},"11880":{"type":"$","pair":11879,"prev":11882,"next":11878,"e1":"0.000000,0.510543,-0.859852","e2":"0.000000,-0.859852,-0.510543","e3":"-1.000000,0.000000,0.000000","position":"376782.990767,99533.216301,41726.844759","backboneCenter":"376824.476091,99279.796537,41630.102424","sidechainCenter":"376741.505442,99786.636066,41823.587093","tag":""},"11878":{"type":"$","pair":11877,"prev":11880,"next":11876,"e1":"0.000000,-0.062791,-0.998027","e2":"0.000000,-0.998027,0.062791","e3":"-1.000000,0.000000,0.000000","position":"376433.645827,99485.453701,42014.695738","backboneCenter":"376475.524180,99260.679799,42081.810250","sidechainCenter":"376391.767474,99710.227603,41947.581227","tag":""},"11876":{"type":"$","pair":11875,"prev":11878,"next":11874,"e1":"0.000000,-0.614285,-0.789084","e2":"0.000000,-0.789084,0.614285","e3":"-1.000000,0.000000,0.000000","position":"376092.990767,99575.358689,42334.933671","backboneCenter":"376134.476091,99392.819187,42535.582585","sidechainCenter":"376051.505442,99757.898191,42134.284758","tag":""},"11874":{"type":"$","pair":11873,"prev":11876,"next":11872,"e1":"0.000000,-0.952129,-0.305695","e2":"0.000000,-0.305695,0.952129","e3":"-1.000000,0.000000,0.000000","position":"375747.990767,99837.948386,42515.984575","backboneCenter":"375789.476091,99800.223704,42784.606064","sidechainCenter":"375706.505442,99875.673067,42247.363085","tag":""},"11872":{"type":"$","pair":11871,"prev":11874,"next":9891,"e1":"0.000000,-0.958820,0.284015","e2":"0.000000,0.284015,0.958820","e3":"-1.000000,0.000000,0.000000","position":"375405.420568,100157.901632,42523.465923","backboneCenter":"375446.287155,100272.088982,42781.705725","sidechainCenter":"375364.553982,100043.714282,42265.226122","tag":""},"9891":{"type":"$","pair":9892,"prev":11872,"next":9893,"e1":"0.000000,-0.958820,0.284015","e2":"0.000000,-0.284015,-0.958820","e3":"1.000000,0.000000,0.000000","position":"375318.794034,97826.662317,41489.950708","backboneCenter":"375276.382314,97827.209575,41258.129501","sidechainCenter":"375361.205755,97826.115060,41721.771916","tag":""},"9893":{"type":"$","pair":9894,"prev":9891,"next":9895,"e1":"0.000000,-0.952129,-0.305695","e2":"0.000000,0.305695,-0.952129","e3":"1.000000,0.000000,0.000000","position":"375659.799326,98169.453604,41480.966386","backboneCenter":"375618.301366,98286.300433,41224.027721","sidechainCenter":"375701.297287,98052.606775,41737.905051","tag":""},"9895":{"type":"$","pair":9896,"prev":9893,"next":9897,"e1":"0.000000,-0.614285,-0.789084","e2":"0.000000,0.789084,-0.614285","e3":"1.000000,0.000000,0.000000","position":"376008.794034,98411.637463,41652.507797","backboneCenter":"375966.382314,98627.675628,41568.431148","sidechainCenter":"376051.205755,98195.599298,41736.584447","tag":""},"9897":{"type":"$","pair":9898,"prev":9895,"next":9899,"e1":"0.000000,-0.062791,-0.998027","e2":"0.000000,0.998027,-0.062791","e3":"1.000000,0.000000,0.000000","position":"376353.794034,98535.873914,41944.905717","backboneCenter":"376311.382314,98761.722056,41997.193273","sidechainCenter":"376396.205755,98310.025773,41892.618160","tag":""},"9899":{"type":"$","pair":9900,"prev":9897,"next":9901,"e1":"0.000000,0.510543,-0.859852","e2":"0.000000,0.859852,0.510543","e3":"1.000000,0.000000,0.000000","position":"376698.794034,98473.731590,42256.465616","backboneCenter":"376656.382314,98630.838955,42426.931588","sidechainCenter":"376741.205755,98316.624226,42085.999644","tag":""},"9901":{"type":"$","pair":9902,"prev":9899,"next":9903,"e1":"0.000000,0.906308,-0.422618","e2":"0.000000,0.422618,0.906308","e3":"1.000000,0.000000,0.000000","position":"377042.154824,98225.056350,42490.902346","backboneCenter":"377000.070648,98299.360194,42751.675642","sidechainCenter":"377084.238999,98150.752506,42230.129051","tag":""},"9903":{"type":"$","pair":9904,"prev":9901,"next":9905,"e1":"0.000000,0.986856,0.161604","e2":"0.000000,-0.161604,0.986856","e3":"1.000000,0.000000,0.000000","position":"377388.794034,97934.069856,42534.648902","backboneCenter":"377346.382314,97832.681351,42743.123703","sidechainCenter":"377431.205755,98035.458360,42326.174101","tag":""},"9905":{"type":"$","pair":9906,"prev":9903,"next":7925,"e1":"0.000000,0.724172,0.689620","e2":"0.000000,-0.689620,0.724172","e3":"1.000000,0.000000,0.000000","position":"377736.346411,97657.331109,42384.951818","backboneCenter":"377693.774966,97463.091460,42516.243146","sidechainCenter":"377778.917855,97851.570757,42253.660489","tag":""},"7925":{"type":"$","pair":7924,"prev":9905,"next":7923,"e1":"0.000000,0.724172,0.689620","e2":"0.000000,0.689620,-0.724172","e3":"-1.000000,0.000000,0.000000","position":"377813.645827,98367.553095,39639.613289","backboneCenter":"377855.524180,98486.876048,39437.648695","sidechainCenter":"377771.767474,98248.230141,39841.577883","tag":""},"7923":{"type":"$","pair":7922,"prev":7925,"next":7921,"e1":"0.000000,0.986856,0.161604","e2":"0.000000,0.161604,-0.986856","e3":"-1.000000,0.000000,0.000000","position":"377472.990767,98084.004241,39465.730317","backboneCenter":"377514.476091,98081.609766,39194.483339","sidechainCenter":"377431.505442,98086.398717,39736.977294","tag":""},"7921":{"type":"$","pair":7920,"prev":7923,"next":7919,"e1":"0.000000,0.906308,-0.422618","e2":"0.000000,-0.422618,-0.906308","e3":"-1.000000,0.000000,0.000000","position":"377126.251500,97792.165861,39503.681667","backboneCenter":"377168.036474,97636.082463,39332.112825","sidechainCenter":"377084.466525,97948.249258,39675.250508","tag":""},"7919":{"type":"$","pair":7918,"prev":7921,"next":7917,"e1":"0.000000,0.510543,-0.859852","e2":"0.000000,-0.859852,-0.510543","e3":"-1.000000,0.000000,0.000000","position":"376781.251500,97548.620262,39707.112223","backboneCenter":"376823.036474,97322.996522,39653.336556","sidechainCenter":"376739.466525,97774.244003,39760.887890","tag":""},"7917":{"type":"$","pair":7916,"prev":7919,"next":7915,"e1":"0.000000,-0.062791,-0.998027","e2":"0.000000,-0.998027,0.062791","e3":"-1.000000,0.000000,0.000000","position":"376436.251500,97462.066077,40012.410147","backboneCenter":"376478.036474,97245.374701,40095.131015","sidechainCenter":"376394.466525,97678.757453,39929.689279","tag":""},"7915":{"type":"$","pair":7914,"prev":7917,"next":7913,"e1":"0.000000,-0.614285,-0.789084","e2":"0.000000,-0.789084,0.614285","e3":"-1.000000,0.000000,0.000000","position":"376095.420568,97570.238647,40338.015796","backboneCenter":"376136.287155,97371.467292,40538.556300","sidechainCenter":"376054.553982,97769.010003,40137.475291","tag":""},"7913":{"type":"$","pair":7912,"prev":7915,"next":7911,"e1":"0.000000,-0.952129,-0.305695","e2":"0.000000,-0.305695,0.952129","e3":"-1.000000,0.000000,0.000000","position":"375747.990767,97837.948386,40515.984575","backboneCenter":"375789.476091,97800.223704,40784.606064","sidechainCenter":"375706.505442,97875.673067,40247.363085","tag":""},"7911":{"type":"$","pair":7910,"prev":7913,"next":7909,"e1":"0.000000,-0.958820,0.284015","e2":"0.000000,0.284015,0.958820","e3":"-1.000000,0.000000,0.000000","position":"375405.420568,98157.901632,40523.465923","backboneCenter":"375446.287155,98272.088982,40781.705725","sidechainCenter":"375364.553982,98043.714282,40265.226122","tag":""},"7909":{"type":"$","pair":7908,"prev":7911,"next":7907,"e1":"0.000000,-0.632029,0.774944","e2":"0.000000,0.774944,0.632029","e3":"-1.000000,0.000000,0.000000","position":"375060.420568,98425.428952,40343.452624","backboneCenter":"375101.287155,98665.283782,40492.436537","sidechainCenter":"375019.553982,98185.574123,40194.468711","tag":""},"7907":{"type":"$","pair":7906,"prev":7909,"next":7905,"e1":"0.000000,-0.085417,0.996345","e2":"0.000000,0.996345,0.085417","e3":"-1.000000,0.000000,0.000000","position":"374712.990767,98539.139782,40042.768009","backboneCenter":"374754.476091,98809.403626,40019.570786","sidechainCenter":"374671.505442,98268.875938,40065.965232","tag":""},"7905":{"type":"$","pair":7904,"prev":7907,"next":7903,"e1":"0.000000,0.490904,0.871214","e2":"0.000000,0.871214,-0.490904","e3":"-1.000000,0.000000,0.000000","position":"374366.251500,98478.910727,39754.701339","backboneCenter":"374408.036474,98637.999346,39585.915363","sidechainCenter":"374324.466525,98319.822108,39923.487315","tag":""},"7903":{"type":"$","pair":7902,"prev":7905,"next":7901,"e1":"0.000000,0.896486,0.443071","e2":"0.000000,0.443071,-0.896486","e3":"-1.000000,0.000000,0.000000","position":"374021.251500,98257.395150,39527.480525","backboneCenter":"374063.036474,98293.702693,39298.396137","sidechainCenter":"373979.466525,98221.087607,39756.564913","tag":""},"7901":{"type":"$","pair":7900,"prev":7903,"next":7899,"e1":"0.000000,0.990268,-0.139173","e2":"0.000000,-0.139173,-0.990268","e3":"-1.000000,0.000000,0.000000","position":"373676.251500,97946.356661,39464.603596","backboneCenter":"373718.036474,97847.255240,39254.897127","sidechainCenter":"373634.466525,98045.458082,39674.310064","tag":""},"7899":{"type":"$","pair":7898,"prev":7901,"next":7897,"e1":"0.000000,0.739631,-0.673013","e2":"0.000000,-0.673013,-0.739631","e3":"-1.000000,0.000000,0.000000","position":"373332.990767,97633.475393,39602.305998","backboneCenter":"373374.476091,97419.413588,39435.698075","sidechainCenter":"373291.505442,97847.537197,39768.913921","tag":""},"7897":{"type":"$","pair":7896,"prev":7899,"next":7895,"e1":"0.000000,0.231748,-0.972776","e2":"0.000000,-0.972776,-0.231748","e3":"-1.000000,0.000000,0.000000","position":"372990.420568,97467.497065,39875.943066","backboneCenter":"373031.287155,97186.708827,39846.202334","sidechainCenter":"372949.553982,97748.285303,39905.683799","tag":""},"7895":{"type":"$","pair":7894,"prev":7897,"next":-1,"e1":"0.000000,-0.356738,-0.934204","e2":"0.000000,-0.934204,0.356738","e3":"-1.000000,0.000000,0.000000","position":"372642.990767,97495.988366,40196.145559","backboneCenter":"372684.476091,97262.760907,40334.657684","sidechainCenter":"372601.505442,97729.215825,40057.633434","tag":""}}},"77714":{"chainName":"Staple124","isScaffold":false,"fivePrimeId":3974,"threePrimeId":7977,"nucleotides":{"3974":{"type":"$","pair":-1,"prev":-1,"next":3975,"e1":"0.000000,-0.971961,0.235142","e2":"0.000000,-0.235142,-0.971961","e3":"1.000000,0.000000,0.000000","position":"31352.154824,99876.414199,39474.298541","backboneCenter":"31310.070648,99855.120039,39203.983296","sidechainCenter":"31394.238999,99897.708360,39744.613786","tag":""},"3975":{"type":"$","pair":-1,"prev":3974,"next":3976,"e1":"0.000000,-0.935444,-0.353475","e2":"0.000000,0.353475,-0.935444","e3":"1.000000,0.000000,0.000000","position":"31697.154824,100194.152447,39496.075103","backboneCenter":"31655.070648,100328.891060,39260.768327","sidechainCenter":"31739.238999,100059.413835,39731.381880","tag":""},"3976":{"type":"$","pair":-1,"prev":3975,"next":3977,"e1":"0.000000,-0.573576,-0.819152","e2":"0.000000,0.819152,-0.573576","e3":"1.000000,0.000000,0.000000","position":"32042.154824,100444.363811,39693.118464","backboneCenter":"32000.070648,100688.272647,39574.660655","sidechainCenter":"32084.238999,100200.454975,39811.576273","tag":""},"3977":{"type":"$","pair":-1,"prev":3976,"next":3978,"e1":"0.000000,-0.012217,-0.999925","e2":"0.000000,0.999925,-0.012217","e3":"1.000000,0.000000,0.000000","position":"32387.154824,100540.023926,39996.896269","backboneCenter":"32345.070648,100808.270661,40036.487458","sidechainCenter":"32429.238999,100271.777192,39957.305080","tag":""},"3978":{"type":"$","pair":-1,"prev":3977,"next":3979,"e1":"0.000000,0.553392,-0.832921","e2":"0.000000,0.832921,0.553392","e3":"1.000000,0.000000,0.000000","position":"32732.154824,100447.861878,40301.753563","backboneCenter":"32690.070648,100647.149381,40485.623799","sidechainCenter":"32774.238999,100248.574374,40117.883327","tag":""},"3979":{"type":"$","pair":3980,"prev":3978,"next":3981,"e1":"0.000000,0.926529,-0.376224","e2":"0.000000,0.376224,0.926529","e3":"1.000000,0.000000,0.000000","position":"33078.794034,100222.282500,40490.700237","backboneCenter":"33036.382314,100244.359640,40721.468457","sidechainCenter":"33121.205755,100200.205360,40259.932016","tag":""},"3981":{"type":"$","pair":3982,"prev":3979,"next":3983,"e1":"0.000000,0.977416,0.211325","e2":"0.000000,-0.211325,0.977416","e3":"1.000000,0.000000,0.000000","position":"33423.794034,99907.104829,40530.628608","backboneCenter":"33381.382314,99795.298813,40733.706884","sidechainCenter":"33466.205755,100018.910844,40327.550331","tag":""},"3983":{"type":"$","pair":3984,"prev":3981,"next":3985,"e1":"0.000000,0.688355,0.725374","e2":"0.000000,-0.725374,0.688355","e3":"1.000000,0.000000,0.000000","position":"33771.346411,99638.294101,40367.122205","backboneCenter":"33728.774966,99437.660790,40488.418242","sidechainCenter":"33813.917855,99838.927412,40245.826169","tag":""},"3985":{"type":"$","pair":3986,"prev":3983,"next":3987,"e1":"0.000000,0.159881,0.987136","e2":"0.000000,-0.987136,0.159881","e3":"1.000000,0.000000,0.000000","position":"34112.154824,99466.366531,40082.890258","backboneCenter":"34070.070648,99195.214305,40083.383336","sidechainCenter":"34154.238999,99737.518757,40082.397179","tag":""},"3987":{"type":"$","pair":3988,"prev":3985,"next":3989,"e1":"0.000000,-0.424199,0.905569","e2":"0.000000,-0.905569,-0.424199","e3":"1.000000,0.000000,0.000000","position":"34457.154824,99512.455482,39767.759140","backboneCenter":"34415.070648,99288.179228,39615.365128","sidechainCenter":"34499.238999,99736.731736,39920.153152","tag":""},"3989":{"type":"$","pair":3990,"prev":3987,"next":3991,"e1":"0.000000,-0.860742,0.509041","e2":"0.000000,-0.509041,-0.860742","e3":"1.000000,0.000000,0.000000","position":"34802.154824,99728.114079,39533.402186","backboneCenter":"34760.070648,99628.717844,39281.124241","sidechainCenter":"34844.238999,99827.510315,39785.680130","tag":""},"3991":{"type":"$","pair":3992,"prev":3989,"next":3993,"e1":"0.000000,-0.997916,-0.064532","e2":"0.000000,0.064532,-0.997916","e3":"1.000000,0.000000,0.000000","position":"35147.154824,100038.335527,39461.329543","backboneCenter":"35105.070648,100098.389660,39196.910795","sidechainCenter":"35189.238999,99978.281395,39725.748290","tag":""},"3993":{"type":"$","pair":3994,"prev":3991,"next":3995,"e1":"0.000000,-0.788011,-0.615661","e2":"0.000000,0.615661,-0.788011","e3":"1.000000,0.000000,0.000000","position":"35489.799326,100338.252397,39571.402599","backboneCenter":"35448.301366,100536.632789,39370.614455","sidechainCenter":"35531.297287,100139.872005,39772.190744","tag":""},"3995":{"type":"$","pair":3996,"prev":3993,"next":3997,"e1":"0.000000,-0.304033,-0.952661","e2":"0.000000,0.952661,-0.304033","e3":"1.000000,0.000000,0.000000","position":"35834.799326,100520.955528,39836.550455","backboneCenter":"35793.301366,100797.986582,39782.472230","sidechainCenter":"35876.297287,100243.924475,39890.628680","tag":""},"3997":{"type":"$","pair":3998,"prev":3995,"next":3999,"e1":"0.000000,0.285688,-0.958323","e2":"0.000000,0.958323,0.285688","e3":"1.000000,0.000000,0.000000","position":"36179.799326,100522.468550,40158.546620","backboneCenter":"36138.301366,100781.797919,40269.986906","sidechainCenter":"36221.297287,100263.139180,40047.106335","tag":""},"3999":{"type":"$","pair":4000,"prev":3997,"next":4001,"e1":"0.000000,0.776046,-0.630676","e2":"0.000000,0.630676,0.776046","e3":"1.000000,0.000000,0.000000","position":"36528.794034,100356.036677,40404.269856","backboneCenter":"36486.382314,100444.619249,40618.499872","sidechainCenter":"36571.205755,100267.454105,40190.039841","tag":""},"4001":{"type":"$","pair":4002,"prev":3999,"next":4003,"e1":"0.000000,0.996493,-0.083678","e2":"0.000000,0.083678,0.996493","e3":"1.000000,0.000000,0.000000","position":"36869.799326,100043.020892,40544.297363","backboneCenter":"36828.301366,100033.887032,40826.409453","sidechainCenter":"36911.297287,100052.154751,40262.185272","tag":""},"4003":{"type":"$","pair":4004,"prev":4001,"next":4005,"e1":"0.000000,0.870356,0.492424","e2":"0.000000,-0.492424,0.870356","e3":"1.000000,0.000000,0.000000","position":"37217.154824,99731.039670,40468.290310","backboneCenter":"37175.070648,99561.888545,40680.214046","sidechainCenter":"37259.238999,99900.190795,40256.366575","tag":""},"4005":{"type":"$","pair":4006,"prev":4003,"next":4007,"e1":"0.000000,0.441506,0.897258","e2":"0.000000,-0.897258,0.441506","e3":"1.000000,0.000000,0.000000","position":"37559.799326,99508.926100,40238.656323","backboneCenter":"37518.301366,99242.931264,40333.088342","sidechainCenter":"37601.297287,99774.920935,40144.224303","tag":""},"4007":{"type":"$","pair":4008,"prev":4005,"next":4009,"e1":"0.000000,-0.140901,0.990024","e2":"0.000000,-0.990024,-0.140901","e3":"1.000000,0.000000,0.000000","position":"37907.154824,99465.858203,39920.451183","backboneCenter":"37865.070648,99206.826057,39840.288096","sidechainCenter":"37949.238999,99724.890348,40000.614270","tag":""},"4009":{"type":"$","pair":4010,"prev":4007,"next":5997,"e1":"0.000000,-0.674302,0.738455","e2":"0.000000,-0.738455,-0.674302","e3":"1.000000,0.000000,0.000000","position":"38252.154824,99603.574203,39633.282041","backboneCenter":"38210.070648,99434.762177,39421.088090","sidechainCenter":"38294.238999,99772.386228,39845.475992","tag":""},"5997":{"type":"$","pair":5996,"prev":4009,"next":5995,"e1":"0.000000,-0.674302,0.738455","e2":"0.000000,0.738455,0.674302","e3":"-1.000000,0.000000,0.000000","position":"38337.990767,98401.692833,40362.137647","backboneCenter":"38379.476091,98630.229130,40508.260256","sidechainCenter":"38296.505442,98173.156535,40216.015038","tag":""},"5995":{"type":"$","pair":5994,"prev":5997,"next":5993,"e1":"0.000000,-0.140901,0.990024","e2":"0.000000,0.990024,0.140901","e3":"-1.000000,0.000000,0.000000","position":"37992.990767,98535.911761,40072.796918","backboneCenter":"38034.476091,98807.049104,40064.722399","sidechainCenter":"37951.505442,98264.774419,40080.871436","tag":""},"5993":{"type":"$","pair":5992,"prev":5995,"next":5991,"e1":"0.000000,0.441506,0.897258","e2":"0.000000,0.897258,-0.441506","e3":"-1.000000,0.000000,0.000000","position":"37646.251500,98491.856933,39781.817335","backboneCenter":"37688.036474,98660.119383,39622.175102","sidechainCenter":"37604.466525,98323.594483,39941.459568","tag":""},"5991":{"type":"$","pair":5990,"prev":5993,"next":5989,"e1":"0.000000,0.870356,0.492424","e2":"0.000000,0.492424,-0.870356","e3":"-1.000000,0.000000,0.000000","position":"37305.420568,98266.862182,39522.785086","backboneCenter":"37346.287155,98373.303151,39261.257141","sidechainCenter":"37264.553982,98160.421214,39784.313031","tag":""},"5989":{"type":"$","pair":5988,"prev":5991,"next":5987,"e1":"0.000000,0.996493,-0.083678","e2":"0.000000,-0.083678,-0.996493","e3":"-1.000000,0.000000,0.000000","position":"36956.251500,97976.326937,39462.443953","backboneCenter":"36998.036474,97889.086169,39247.532476","sidechainCenter":"36914.466525,98063.567704,39677.355430","tag":""},"5987":{"type":"$","pair":5986,"prev":5989,"next":5985,"e1":"0.000000,0.776046,-0.630676","e2":"0.000000,-0.630676,-0.776046","e3":"-1.000000,0.000000,0.000000","position":"36615.420568,97653.058094,39577.411770","backboneCenter":"36656.287155,97448.398818,39382.883811","sidechainCenter":"36574.553982,97857.717370,39771.939728","tag":""},"5985":{"type":"$","pair":5984,"prev":5987,"next":5983,"e1":"0.000000,0.285688,-0.958323","e2":"0.000000,-0.958323,-0.285688","e3":"-1.000000,0.000000,0.000000","position":"36266.251500,97490.867565,39825.899221","backboneCenter":"36308.036474,97258.940854,39828.709037","sidechainCenter":"36224.466525,97722.794276,39823.089406","tag":""},"5983":{"type":"$","pair":5982,"prev":5985,"next":7963,"e1":"0.000000,-0.304033,-0.952661","e2":"0.000000,-0.952661,0.304033","e3":"-1.000000,0.000000,0.000000","position":"35922.990767,97485.825099,40167.705034","backboneCenter":"35964.476091,97245.229341,40292.982078","sidechainCenter":"35881.505442,97726.420857,40042.427989","tag":""},"7963":{"type":"$","pair":7964,"prev":5983,"next":7965,"e1":"0.000000,-0.304033,-0.952661","e2":"0.000000,0.952661,-0.304033","e3":"1.000000,0.000000,0.000000","position":"35841.346411,98485.433612,41826.898643","backboneCenter":"35798.774966,98718.859355,41805.015401","sidechainCenter":"35883.917855,98252.007868,41848.781885","tag":""},"7965":{"type":"$","pair":7966,"prev":7963,"next":7967,"e1":"0.000000,0.285688,-0.958323","e2":"0.000000,0.958323,0.285688","e3":"1.000000,0.000000,0.000000","position":"36183.794034,98521.937886,42133.330697","backboneCenter":"36141.382314,98715.839992,42260.387161","sidechainCenter":"36226.205755,98328.035780,42006.274234","tag":""},"7967":{"type":"$","pair":7968,"prev":7965,"next":7969,"e1":"0.000000,0.776046,-0.630676","e2":"0.000000,0.630676,0.776046","e3":"1.000000,0.000000,0.000000","position":"36531.346411,98338.290480,42388.805121","backboneCenter":"36488.774966,98443.836635,42598.152830","sidechainCenter":"36573.917855,98232.744326,42179.457412","tag":""},"7969":{"type":"$","pair":7970,"prev":7967,"next":7971,"e1":"0.000000,0.996493,-0.083678","e2":"0.000000,0.083678,0.996493","e3":"1.000000,0.000000,0.000000","position":"36869.799326,98043.020892,42544.297363","backboneCenter":"36828.301366,98033.887032,42826.409453","sidechainCenter":"36911.297287,98052.154751,42262.185272","tag":""},"7971":{"type":"$","pair":7972,"prev":7969,"next":7973,"e1":"0.000000,0.870356,0.492424","e2":"0.000000,-0.492424,0.870356","e3":"1.000000,0.000000,0.000000","position":"37218.794034,97753.511717,42478.998704","backboneCenter":"37176.382314,97586.373339,42639.641582","sidechainCenter":"37261.205755,97920.650094,42318.355826","tag":""},"7973":{"type":"$","pair":7974,"prev":7971,"next":7975,"e1":"0.000000,0.441506,0.897258","e2":"0.000000,-0.897258,0.441506","e3":"1.000000,0.000000,0.000000","position":"37563.794034,97526.448203,42256.797444","backboneCenter":"37521.382314,97297.849027,42295.317422","sidechainCenter":"37606.205755,97755.047378,42218.277466","tag":""},"7975":{"type":"$","pair":7976,"prev":7973,"next":7977,"e1":"0.000000,-0.140901,0.990024","e2":"0.000000,-0.990024,-0.140901","e3":"1.000000,0.000000,0.000000","position":"37908.794034,97464.087619,41945.281157","backboneCenter":"37866.382314,97253.535219,41848.280855","sidechainCenter":"37951.205755,97674.640019,42042.281459","tag":""},"7977":{"type":"$","pair":7978,"prev":7975,"next":-1,"e1":"0.000000,-0.674302,0.738455","e2":"0.000000,-0.738455,-0.674302","e3":"1.000000,0.000000,0.000000","position":"38252.154824,97603.574203,41633.282041","backboneCenter":"38210.070648,97434.762177,41421.088090","sidechainCenter":"38294.238999,97772.386228,41845.475992","tag":""}}},"20307":{"chainName":"Staple125","isScaffold":false,"fivePrimeId":4059,"threePrimeId":8055,"nucleotides":{"4059":{"type":"$","pair":4060,"prev":-1,"next":4061,"e1":"0.000000,-0.001745,-0.999998","e2":"0.000000,0.999998,-0.001745","e3":"1.000000,0.000000,0.000000","position":"46878.794034,100538.237827,39977.722799","backboneCenter":"46836.382314,100760.472637,40043.700528","sidechainCenter":"46921.205755,100316.003017,39911.745070","tag":""},"4061":{"type":"$","pair":4062,"prev":4059,"next":4063,"e1":"0.000000,0.562083,-0.827081","e2":"0.000000,0.827081,0.562083","e3":"1.000000,0.000000,0.000000","position":"47226.346411,100435.749473,40275.194963","backboneCenter":"47183.774966,100597.002221,40445.383110","sidechainCenter":"47268.917855,100274.496726,40105.006816","tag":""},"4063":{"type":"$","pair":4064,"prev":4061,"next":4065,"e1":"0.000000,0.930418,-0.366501","e2":"0.000000,0.366501,0.930418","e3":"1.000000,0.000000,0.000000","position":"47567.154824,100194.667703,40503.726076","backboneCenter":"47525.070648,100252.913127,40768.549118","sidechainCenter":"47609.238999,100136.422280,40238.903034","tag":""},"4065":{"type":"$","pair":4066,"prev":4063,"next":4067,"e1":"0.000000,0.975149,0.221548","e2":"0.000000,-0.221548,0.975149","e3":"1.000000,0.000000,0.000000","position":"47912.154824,99876.951893,40525.827574","backboneCenter":"47870.070648,99775.833655,40777.420250","sidechainCenter":"47954.238999,99978.070130,40274.234897","tag":""},"4067":{"type":"$","pair":4068,"prev":4065,"next":4069,"e1":"0.000000,0.680721,0.732543","e2":"0.000000,-0.732543,0.680721","e3":"1.000000,0.000000,0.000000","position":"48258.794034,99620.214883,40382.046459","backboneCenter":"48216.382314,99412.326572,40484.632138","sidechainCenter":"48301.205755,99828.103194,40279.460780","tag":""},"4069":{"type":"$","pair":4070,"prev":4067,"next":4071,"e1":"0.000000,0.149535,0.988756","e2":"0.000000,-0.988756,0.149535","e3":"1.000000,0.000000,0.000000","position":"48602.154824,99465.527782,40077.297618","backboneCenter":"48560.070648,99194.385260,40074.951222","sidechainCenter":"48644.238999,99736.670304,40079.644015","tag":""},"4071":{"type":"$","pair":4072,"prev":4069,"next":6059,"e1":"0.000000,-0.866025,0.500000","e2":"0.000000,-0.500000,-0.866025","e3":"1.000000,0.000000,0.000000","position":"49293.794034,99712.383009,39544.508289","backboneCenter":"49251.382314,99658.797559,39318.964566","sidechainCenter":"49336.205755,99765.968458,39770.052013","tag":""},"6059":{"type":"$","pair":6058,"prev":4071,"next":6057,"e1":"0.000000,-0.866025,0.500000","e2":"0.000000,0.500000,0.866025","e3":"-1.000000,0.000000,0.000000","position":"49373.645827,98241.948532,40454.350929","backboneCenter":"49415.524180,98402.006173,40625.842084","sidechainCenter":"49331.767474,98081.890891,40282.859774","tag":""},"6057":{"type":"$","pair":6056,"prev":6059,"next":6055,"e1":"0.000000,0.149535,0.988756","e2":"0.000000,0.988756,-0.149535","e3":"-1.000000,0.000000,0.000000","position":"48683.645827,98511.307477,39940.514518","backboneCenter":"48725.524180,98729.376632,39854.065062","sidechainCenter":"48641.767474,98293.238323,40026.963975","tag":""},"6055":{"type":"$","pair":6054,"prev":6057,"next":6053,"e1":"0.000000,0.680721,0.732543","e2":"0.000000,0.732543,-0.680721","e3":"-1.000000,0.000000,0.000000","position":"48338.645827,98388.868617,39662.724063","backboneCenter":"48380.524180,98520.298652,39468.420665","sidechainCenter":"48296.767474,98257.438581,39857.027460","tag":""},"6053":{"type":"$","pair":6052,"prev":6055,"next":6051,"e1":"0.000000,0.975149,0.221548","e2":"0.000000,0.221548,-0.975149","e3":"-1.000000,0.000000,0.000000","position":"47996.251500,98139.975820,39480.448571","backboneCenter":"48038.036474,98121.801495,39249.217975","sidechainCenter":"47954.466525,98158.150146,39711.679167","tag":""},"6051":{"type":"$","pair":6050,"prev":6053,"next":6049,"e1":"0.000000,0.930418,-0.366501","e2":"0.000000,-0.366501,-0.930418","e3":"-1.000000,0.000000,0.000000","position":"47648.645827,97827.866407,39514.877454","backboneCenter":"47690.524180,97694.914868,39321.611955","sidechainCenter":"47606.767474,97960.817947,39708.142952","tag":""},"6049":{"type":"$","pair":6048,"prev":6051,"next":6047,"e1":"0.000000,0.562083,-0.827081","e2":"0.000000,-0.827081,-0.562083","e3":"-1.000000,0.000000,0.000000","position":"47307.990767,97550.762676,39698.857785","backboneCenter":"47349.476091,97303.721568,39586.824988","sidechainCenter":"47266.505442,97797.803783,39810.890582","tag":""},"6047":{"type":"$","pair":6046,"prev":6049,"next":8027,"e1":"0.000000,-0.001745,-0.999998","e2":"0.000000,-0.999998,0.001745","e3":"-1.000000,0.000000,0.000000","position":"46961.251500,97462.311811,39979.546919","backboneCenter":"47003.036474,97240.974619,40048.884804","sidechainCenter":"46919.466525,97683.649002,39910.209034","tag":""},"8027":{"type":"$","pair":8028,"prev":6047,"next":8029,"e1":"0.000000,-0.001745,-0.999998","e2":"0.000000,0.999998,-0.001745","e3":"1.000000,0.000000,0.000000","position":"46877.154824,98540.026818,42002.551453","backboneCenter":"46835.070648,98807.844254,42044.949493","sidechainCenter":"46919.238999,98272.209382,41960.153413","tag":""},"8029":{"type":"$","pair":8030,"prev":8027,"next":8031,"e1":"0.000000,0.562083,-0.827081","e2":"0.000000,0.827081,0.562083","e3":"1.000000,0.000000,0.000000","position":"47219.799326,98450.072421,42309.103917","backboneCenter":"47178.301366,98663.566569,42493.741150","sidechainCenter":"47261.297287,98236.578274,42124.466684","tag":""},"8031":{"type":"$","pair":8032,"prev":8029,"next":8033,"e1":"0.000000,0.930418,-0.366501","e2":"0.000000,0.366501,0.930418","e3":"1.000000,0.000000,0.000000","position":"47571.346411,98204.892367,42472.894268","backboneCenter":"47528.774966,98242.197532,42704.356530","sidechainCenter":"47613.917855,98167.587201,42241.432006","tag":""},"8033":{"type":"$","pair":8034,"prev":8031,"next":8035,"e1":"0.000000,0.975149,0.221548","e2":"0.000000,-0.221548,0.975149","e3":"1.000000,0.000000,0.000000","position":"47909.799326,97876.427978,42531.827389","backboneCenter":"47868.301366,97782.419467,42797.972197","sidechainCenter":"47951.297287,97970.436490,42265.682581","tag":""},"8035":{"type":"$","pair":8036,"prev":8033,"next":8037,"e1":"0.000000,0.680721,0.732543","e2":"0.000000,-0.732543,0.680721","e3":"1.000000,0.000000,0.000000","position":"48257.154824,97602.032633,42365.044448","backboneCenter":"48215.070648,97376.720003,42515.901968","sidechainCenter":"48299.238999,97827.345264,42214.186928","tag":""},"8037":{"type":"$","pair":8038,"prev":8035,"next":8039,"e1":"0.000000,0.149535,0.988756","e2":"0.000000,-0.988756,0.149535","e3":"1.000000,0.000000,0.000000","position":"48599.799326,97459.750455,42078.999018","backboneCenter":"48558.301366,97177.653260,42088.581908","sidechainCenter":"48641.297287,97741.847649,42069.416128","tag":""},"8039":{"type":"$","pair":8040,"prev":8037,"next":8041,"e1":"0.000000,-0.433659,0.901077","e2":"0.000000,-0.901077,-0.433659","e3":"1.000000,0.000000,0.000000","position":"48947.154824,97514.914191,41762.666413","backboneCenter":"48905.070648,97292.246071,41607.932185","sidechainCenter":"48989.238999,97737.582310,41917.400641","tag":""},"8041":{"type":"$","pair":8042,"prev":8039,"next":8043,"e1":"0.000000,-0.866025,0.500000","e2":"0.000000,-0.500000,-0.866025","e3":"1.000000,0.000000,0.000000","position":"49289.799326,97729.322988,41525.822426","backboneCenter":"49248.301366,97617.470065,41266.670767","sidechainCenter":"49331.297287,97841.175911,41784.974086","tag":""},"8043":{"type":"$","pair":8044,"prev":8041,"next":8045,"e1":"0.000000,-0.997185,-0.074979","e2":"0.000000,0.074979,-0.997185","e3":"1.000000,0.000000,0.000000","position":"49634.799326,98043.605597,41455.749168","backboneCenter":"49593.301366,98097.242799,41178.632388","sidechainCenter":"49676.297287,97989.968395,41732.865948","tag":""},"8045":{"type":"$","pair":8046,"prev":8043,"next":8047,"e1":"0.000000,-0.781520,-0.623880","e2":"0.000000,0.623880,-0.781520","e3":"1.000000,0.000000,0.000000","position":"49986.346411,98307.814171,41586.647479","backboneCenter":"49943.774966,98489.871886,41438.926652","sidechainCenter":"50028.917855,98125.756456,41734.368305","tag":""},"8047":{"type":"$","pair":8048,"prev":8045,"next":8049,"e1":"0.000000,-0.294040,-0.955793","e2":"0.000000,0.955793,-0.294040","e3":"1.000000,0.000000,0.000000","position":"50328.794034,98508.206170,41821.330695","backboneCenter":"50286.382314,98740.020397,41819.450341","sidechainCenter":"50371.205755,98276.391943,41823.211050","tag":""},"8049":{"type":"$","pair":8050,"prev":8047,"next":8051,"e1":"0.000000,0.295708,-0.955278","e2":"0.000000,0.955278,0.295708","e3":"1.000000,0.000000,0.000000","position":"50673.794034,98520.513058,42138.789008","backboneCenter":"50631.382314,98713.074024,42267.869005","sidechainCenter":"50716.205755,98327.952092,42009.709010","tag":""},"8051":{"type":"$","pair":8052,"prev":8049,"next":8053,"e1":"0.000000,0.782608,-0.622515","e2":"0.000000,0.622515,0.782608","e3":"1.000000,0.000000,0.000000","position":"51018.794034,98351.783728,42407.976029","backboneCenter":"50976.382314,98438.118073,42623.121916","sidechainCenter":"51061.205755,98265.449384,42192.830143","tag":""},"8053":{"type":"$","pair":8054,"prev":8051,"next":8055,"e1":"0.000000,0.865151,0.501511","e2":"0.000000,-0.501511,0.865151","e3":"1.000000,0.000000,0.000000","position":"51708.794034,97748.509261,42476.391268","backboneCenter":"51666.382314,97579.697830,42635.275101","sidechainCenter":"51751.205755,97917.320692,42317.507435","tag":""},"8055":{"type":"$","pair":8056,"prev":8053,"next":-1,"e1":"0.000000,0.432086,0.901833","e2":"0.000000,-0.901833,0.432086","e3":"1.000000,0.000000,0.000000","position":"52049.799326,97506.453868,42233.500817","backboneCenter":"52008.301366,97239.484745,42325.142218","sidechainCenter":"52091.297287,97773.422991,42141.859416","tag":""}}},"106034":{"chainName":"Staple126","isScaffold":false,"fivePrimeId":4121,"threePrimeId":8119,"nucleotides":{"4121":{"type":"$","pair":4122,"prev":-1,"next":4123,"e1":"0.000000,0.300706,-0.953717","e2":"0.000000,0.953717,0.300706","e3":"1.000000,0.000000,0.000000","position":"57917.154824,100513.977041,40165.719871","backboneCenter":"57875.070648,100756.438231,40287.113216","sidechainCenter":"57959.238999,100271.515851,40044.326527","tag":""},"4123":{"type":"$","pair":4124,"prev":4121,"next":4125,"e1":"0.000000,0.785857,-0.618408","e2":"0.000000,0.618408,0.785857","e3":"1.000000,0.000000,0.000000","position":"58262.154824,100331.208092,40426.540354","backboneCenter":"58220.070648,100463.096556,40663.456386","sidechainCenter":"58304.238999,100199.319629,40189.624323","tag":""},"4125":{"type":"$","pair":4126,"prev":4123,"next":4127,"e1":"0.000000,0.997684,-0.068015","e2":"0.000000,0.068015,0.997684","e3":"1.000000,0.000000,0.000000","position":"58608.794034,100057.899344,40535.578097","backboneCenter":"58566.382314,100006.795037,40761.696918","sidechainCenter":"58651.205755,100109.003651,40309.459276","tag":""},"4127":{"type":"$","pair":4128,"prev":4125,"next":4129,"e1":"0.000000,0.862514,0.506034","e2":"0.000000,-0.506034,0.862514","e3":"1.000000,0.000000,0.000000","position":"58953.794034,99746.018341,40475.067941","backboneCenter":"58911.382314,99576.377314,40633.065706","sidechainCenter":"58996.205755,99915.659368,40317.070177","tag":""},"4129":{"type":"$","pair":4130,"prev":4127,"next":4131,"e1":"0.000000,0.427358,0.904083","e2":"0.000000,-0.904083,0.427358","e3":"1.000000,0.000000,0.000000","position":"59297.154824,99510.282770,40227.623612","backboneCenter":"59255.070648,99249.902101,40303.291837","sidechainCenter":"59339.238999,99770.663439,40151.955387","tag":""},"4131":{"type":"$","pair":4132,"prev":4129,"next":4133,"e1":"0.000000,-0.156434,0.987688","e2":"0.000000,-0.987688,-0.156434","e3":"1.000000,0.000000,0.000000","position":"59642.154824,99467.173597,39912.071062","backboneCenter":"59600.070648,99209.432555,39827.849164","sidechainCenter":"59684.238999,99724.914639,39996.292960","tag":""},"4133":{"type":"$","pair":4134,"prev":4131,"next":4135,"e1":"0.000000,-0.685818,0.727773","e2":"0.000000,-0.727773,-0.685818","e3":"1.000000,0.000000,0.000000","position":"59988.794034,99593.623641,39646.369561","backboneCenter":"59946.382314,99477.485931,39445.737052","sidechainCenter":"60031.205755,99709.761352,39847.002071","tag":""},"4135":{"type":"$","pair":4136,"prev":4133,"next":6123,"e1":"0.000000,-0.976672,0.214735","e2":"0.000000,-0.214735,-0.976672","e3":"1.000000,0.000000,0.000000","position":"60329.799326,99885.370219,39466.173783","backboneCenter":"60288.301366,99857.112716,39185.331884","sidechainCenter":"60371.297287,99913.627723,39747.015683","tag":""},"6123":{"type":"$","pair":6122,"prev":4135,"next":6121,"e1":"0.000000,-0.976672,0.214735","e2":"0.000000,0.214735,0.976672","e3":"-1.000000,0.000000,0.000000","position":"60416.251500,98094.560330,40529.702994","backboneCenter":"60458.036474,98209.458151,40731.188440","sidechainCenter":"60374.466525,97979.662510,40328.217547","tag":""},"6121":{"type":"$","pair":6120,"prev":6123,"next":6119,"e1":"0.000000,-0.685818,0.727773","e2":"0.000000,0.727773,0.685818","e3":"-1.000000,0.000000,0.000000","position":"60071.251500,98376.617563,40384.299530","backboneCenter":"60113.036474,98585.076754,40485.998399","sidechainCenter":"60029.466525,98168.158371,40282.600661","tag":""},"6119":{"type":"$","pair":6118,"prev":6121,"next":6117,"e1":"0.000000,-0.156434,0.987688","e2":"0.000000,0.987688,0.156434","e3":"-1.000000,0.000000,0.000000","position":"59727.990767,98534.702203,40081.205673","backboneCenter":"59769.476091,98805.932925,40077.390991","sidechainCenter":"59686.505442,98263.471481,40085.020355","tag":""},"6117":{"type":"$","pair":6116,"prev":6119,"next":6115,"e1":"0.000000,0.427358,0.904083","e2":"0.000000,0.904083,-0.427358","e3":"-1.000000,0.000000,0.000000","position":"59381.251500,98495.223318,39789.570005","backboneCenter":"59423.036474,98665.972561,39632.590418","sidechainCenter":"59339.466525,98324.474075,39946.549591","tag":""},"6115":{"type":"$","pair":6114,"prev":6117,"next":6113,"e1":"0.000000,0.862514,0.506034","e2":"0.000000,0.506034,-0.862514","e3":"-1.000000,0.000000,0.000000","position":"59036.251500,98290.520354,39547.092900","backboneCenter":"59078.036474,98343.113927,39321.190685","sidechainCenter":"58994.466525,98237.926782,39772.995115","tag":""},"6113":{"type":"$","pair":6112,"prev":6115,"next":6111,"e1":"0.000000,0.997684,-0.068015","e2":"0.000000,-0.068015,-0.997684","e3":"-1.000000,0.000000,0.000000","position":"58691.251500,97984.773421,39462.138430","backboneCenter":"58733.036474,97900.919099,39245.883147","sidechainCenter":"58649.466525,98068.627743,39678.393712","tag":""},"6111":{"type":"$","pair":6110,"prev":6113,"next":6109,"e1":"0.000000,0.785857,-0.618408","e2":"0.000000,-0.618408,-0.785857","e3":"-1.000000,0.000000,0.000000","position":"58343.645827,97695.721506,39584.803111","backboneCenter":"58385.524180,97512.840656,39437.894093","sidechainCenter":"58301.767474,97878.602355,39731.712129","tag":""},"6109":{"type":"$","pair":6108,"prev":6111,"next":8089,"e1":"0.000000,0.300706,-0.953717","e2":"0.000000,-0.953717,-0.300706","e3":"-1.000000,0.000000,0.000000","position":"58002.990767,97483.174002,39840.652284","backboneCenter":"58044.476091,97214.358669,39804.334611","sidechainCenter":"57961.505442,97751.989334,39876.969956","tag":""},"8089":{"type":"$","pair":8090,"prev":6109,"next":8091,"e1":"0.000000,0.300706,-0.953717","e2":"0.000000,0.953717,0.300706","e3":"1.000000,0.000000,0.000000","position":"57917.154824,98513.977041,42165.719871","backboneCenter":"57875.070648,98756.438231,42287.113216","sidechainCenter":"57959.238999,98271.515851,42044.326527","tag":""},"8091":{"type":"$","pair":8092,"prev":8089,"next":8093,"e1":"0.000000,0.785857,-0.618408","e2":"0.000000,0.618408,0.785857","e3":"1.000000,0.000000,0.000000","position":"58259.799326,98335.541114,42430.723318","backboneCenter":"58218.301366,98483.213004,42671.272008","sidechainCenter":"58301.297287,98187.869225,42190.174628","tag":""},"8093":{"type":"$","pair":8094,"prev":8091,"next":8095,"e1":"0.000000,0.997684,-0.068015","e2":"0.000000,0.068015,0.997684","e3":"1.000000,0.000000,0.000000","position":"58607.154824,98033.243840,42539.008647","backboneCenter":"58565.070648,98008.688319,42809.047161","sidechainCenter":"58649.238999,98057.799360,42268.970132","tag":""},"8095":{"type":"$","pair":8096,"prev":8093,"next":8097,"e1":"0.000000,0.862514,0.506034","e2":"0.000000,-0.506034,0.862514","e3":"1.000000,0.000000,0.000000","position":"58949.799326,97721.403713,42469.568445","backboneCenter":"58908.301366,97551.321500,42694.829849","sidechainCenter":"58991.297287,97891.485925,42244.307041","tag":""},"8097":{"type":"$","pair":8098,"prev":8095,"next":8099,"e1":"0.000000,0.427358,0.904083","e2":"0.000000,-0.904083,0.427358","e3":"1.000000,0.000000,0.000000","position":"59294.799326,97505.238031,42230.913427","backboneCenter":"59253.301366,97237.792737,42321.155731","sidechainCenter":"59336.297287,97772.683326,42140.671122","tag":""},"8099":{"type":"$","pair":8100,"prev":8097,"next":8101,"e1":"0.000000,-0.156434,0.987688","e2":"0.000000,-0.987688,-0.156434","e3":"1.000000,0.000000,0.000000","position":"59639.799326,97461.152251,41911.945931","backboneCenter":"59598.301366,97189.362260,41835.782554","sidechainCenter":"59681.297287,97732.942241,41988.109307","tag":""},"8101":{"type":"$","pair":8102,"prev":8099,"next":8103,"e1":"0.000000,-0.685818,0.727773","e2":"0.000000,-0.727773,-0.685818","e3":"1.000000,0.000000,0.000000","position":"59984.799326,97604.479555,41623.603940","backboneCenter":"59943.301366,97422.874354,41407.524765","sidechainCenter":"60026.297287,97786.084756,41839.683115","tag":""},"8103":{"type":"$","pair":8104,"prev":8101,"next":8105,"e1":"0.000000,-0.976672,0.214735","e2":"0.000000,-0.214735,-0.976672","e3":"1.000000,0.000000,0.000000","position":"60329.799326,97885.370219,41466.173783","backboneCenter":"60288.301366,97857.112716,41185.331884","sidechainCenter":"60371.297287,97913.627723,41747.015683","tag":""},"8105":{"type":"$","pair":8106,"prev":8103,"next":8107,"e1":"0.000000,-0.927836,-0.372988","e2":"0.000000,0.372988,-0.927836","e3":"1.000000,0.000000,0.000000","position":"60678.794034,98180.972377,41492.609390","backboneCenter":"60636.382314,98325.396488,41311.272555","sidechainCenter":"60721.205755,98036.548267,41673.946226","tag":""},"8107":{"type":"$","pair":8108,"prev":8105,"next":8109,"e1":"0.000000,-0.556296,-0.830984","e2":"0.000000,0.830984,-0.556296","e3":"1.000000,0.000000,0.000000","position":"61022.154824,98450.693197,41702.491821","backboneCenter":"60980.070648,98697.029333,41589.168034","sidechainCenter":"61064.238999,98204.357061,41815.815609","tag":""},"8109":{"type":"$","pair":8110,"prev":8107,"next":8111,"e1":"0.000000,0.008727,-0.999962","e2":"0.000000,0.999962,0.008727","e3":"1.000000,0.000000,0.000000","position":"61367.154824,98539.970490,42008.206358","backboneCenter":"61325.070648,98807.329258,42053.406599","sidechainCenter":"61409.238999,98272.611721,41963.006116","tag":""},"8111":{"type":"$","pair":8112,"prev":8109,"next":8113,"e1":"0.000000,0.570714,-0.821149","e2":"0.000000,0.821149,0.570714","e3":"1.000000,0.000000,0.000000","position":"61713.794034,98454.182572,42289.679863","backboneCenter":"61671.382314,98598.699983,42470.942351","sidechainCenter":"61756.205755,98309.665161,42108.417375","tag":""},"8113":{"type":"$","pair":8114,"prev":8111,"next":8115,"e1":"0.000000,0.934204,-0.356738","e2":"0.000000,0.356738,0.934204","e3":"1.000000,0.000000,0.000000","position":"62057.154824,98189.382119,42505.736974","backboneCenter":"62015.070648,98244.851179,42771.155429","sidechainCenter":"62099.238999,98133.913059,42240.318519","tag":""},"8115":{"type":"$","pair":8116,"prev":8113,"next":8117,"e1":"0.000000,0.972776,0.231748","e2":"0.000000,-0.231748,0.972776","e3":"1.000000,0.000000,0.000000","position":"62399.799326,97870.865572,42530.504209","backboneCenter":"62358.301366,97774.075204,42795.649987","sidechainCenter":"62441.297287,97967.655940,42265.358431","tag":""},"8117":{"type":"$","pair":8118,"prev":8115,"next":8119,"e1":"0.000000,0.673013,0.739631","e2":"0.000000,-0.739631,0.673013","e3":"1.000000,0.000000,0.000000","position":"62748.794034,97616.234999,42378.048483","backboneCenter":"62706.382314,97407.283831,42478.451576","sidechainCenter":"62791.205755,97825.186167,42277.645390","tag":""},"8119":{"type":"$","pair":8120,"prev":8117,"next":-1,"e1":"0.000000,0.139173,0.990268","e2":"0.000000,-0.990268,0.139173","e3":"1.000000,0.000000,0.000000","position":"63092.154824,97464.747643,42071.696502","backboneCenter":"63050.070648,97193.644559,42066.510888","sidechainCenter":"63134.238999,97735.850727,42076.882116","tag":""}}},"89444":{"chainName":"Staple127","isScaffold":false,"fivePrimeId":4183,"threePrimeId":8181,"nucleotides":{"4183":{"type":"$","pair":4184,"prev":-1,"next":4185,"e1":"0.000000,0.575005,-0.818150","e2":"0.000000,0.818150,0.575005","e3":"1.000000,0.000000,0.000000","position":"68954.799326,100445.161704,40316.135214","backboneCenter":"68913.301366,100655.729358,40504.103089","sidechainCenter":"68996.297287,100234.594050,40128.167339","tag":""},"4185":{"type":"$","pair":4186,"prev":4183,"next":4187,"e1":"0.000000,0.936060,-0.351842","e2":"0.000000,0.351842,0.936060","e3":"1.000000,0.000000,0.000000","position":"69302.154824,100186.731502,40506.721640","backboneCenter":"69260.070648,100240.810080,40772.426890","sidechainCenter":"69344.238999,100132.652924,40241.016389","tag":""},"4187":{"type":"$","pair":4188,"prev":4185,"next":4189,"e1":"0.000000,0.971549,0.236838","e2":"0.000000,-0.236838,0.971549","e3":"1.000000,0.000000,0.000000","position":"69644.799326,99868.089641,40529.820794","backboneCenter":"69603.301366,99769.912306,40794.456146","sidechainCenter":"69686.297287,99966.266976,40265.185441","tag":""},"4189":{"type":"$","pair":4190,"prev":4187,"next":4191,"e1":"0.000000,0.669131,0.743145","e2":"0.000000,-0.743145,0.669131","e3":"1.000000,0.000000,0.000000","position":"69992.154824,99596.347861,40358.748414","backboneCenter":"69950.070648,99368.693459,40506.048266","sidechainCenter":"70034.238999,99824.002262,40211.448562","tag":""},"4191":{"type":"$","pair":4192,"prev":4189,"next":4193,"e1":"0.000000,0.133986,0.990983","e2":"0.000000,-0.990983,0.133986","e3":"1.000000,0.000000,0.000000","position":"70338.794034,99469.436604,40093.266900","backboneCenter":"70296.382314,99240.428030,40057.260724","sidechainCenter":"70381.205755,99698.445178,40129.273077","tag":""},"4193":{"type":"$","pair":4194,"prev":4191,"next":4195,"e1":"0.000000,-0.447759,0.894154","e2":"0.000000,-0.894154,-0.447759","e3":"1.000000,0.000000,0.000000","position":"70686.346411,99531.682058,39784.853129","backboneCenter":"70643.774966,99349.337359,39637.486699","sidechainCenter":"70728.917855,99714.026757,39932.219559","tag":""},"4195":{"type":"$","pair":4196,"prev":4193,"next":4197,"e1":"0.000000,-0.873772,0.486335","e2":"0.000000,-0.486335,-0.873772","e3":"1.000000,0.000000,0.000000","position":"71028.794034,99719.573044,39540.046791","backboneCenter":"70986.382314,99669.536892,39313.689209","sidechainCenter":"71071.205755,99769.609196,39766.404373","tag":""},"4197":{"type":"$","pair":4198,"prev":4195,"next":6185,"e1":"0.000000,-0.995884,-0.090633","e2":"0.000000,0.090633,-0.995884","e3":"1.000000,0.000000,0.000000","position":"71372.154824,100052.423140,39462.517639","backboneCenter":"71330.070648,100119.378369,39199.761535","sidechainCenter":"71414.238999,99985.467910,39725.273743","tag":""},"6185":{"type":"$","pair":6184,"prev":4197,"next":6183,"e1":"0.000000,-0.995884,-0.090633","e2":"0.000000,-0.090633,0.995884","e3":"-1.000000,0.000000,0.000000","position":"71456.251500,97929.967788,40533.500147","backboneCenter":"71498.036474,97978.564186,40760.295836","sidechainCenter":"71414.466525,97881.371390,40306.704458","tag":""},"6183":{"type":"$","pair":6182,"prev":6185,"next":6181,"e1":"0.000000,-0.873772,0.486335","e2":"0.000000,0.486335,0.873772","e3":"-1.000000,0.000000,0.000000","position":"71115.420568,98268.289403,40476.413995","backboneCenter":"71156.287155,98436.060019,40703.525347","sidechainCenter":"71074.553982,98100.518787,40249.302643","tag":""},"6181":{"type":"$","pair":6180,"prev":6183,"next":6179,"e1":"0.000000,-0.447759,0.894154","e2":"0.000000,0.894154,0.447759","e3":"-1.000000,0.000000,0.000000","position":"70767.990767,98485.118999,40239.082336","backboneCenter":"70809.476091,98744.807037,40317.458221","sidechainCenter":"70726.505442,98225.430961,40160.706452","tag":""},"6179":{"type":"$","pair":6178,"prev":6181,"next":6177,"e1":"0.000000,0.133986,0.990983","e2":"0.000000,0.990983,-0.133986","e3":"-1.000000,0.000000,0.000000","position":"70418.645827,98512.178756,39948.553126","backboneCenter":"70460.524180,98731.578897,39865.539616","sidechainCenter":"70376.767474,98292.778615,40031.566636","tag":""},"6177":{"type":"$","pair":6176,"prev":6179,"next":6175,"e1":"0.000000,0.669131,0.743145","e2":"0.000000,0.743145,-0.669131","e3":"-1.000000,0.000000,0.000000","position":"70073.645827,98394.118343,39668.873754","backboneCenter":"70115.524180,98528.584150,39476.658741","sidechainCenter":"70031.767474,98259.652536,39861.088768","tag":""},"6175":{"type":"$","pair":6174,"prev":6177,"next":6173,"e1":"0.000000,0.971549,0.236838","e2":"0.000000,0.236838,-0.971549","e3":"-1.000000,0.000000,0.000000","position":"69728.645827,98138.982226,39504.361221","backboneCenter":"69770.524180,98141.746033,39269.797741","sidechainCenter":"69686.767474,98136.218420,39738.924700","tag":""},"6173":{"type":"$","pair":6172,"prev":6175,"next":6171,"e1":"0.000000,0.936060,-0.351842","e2":"0.000000,-0.351842,-0.936060","e3":"-1.000000,0.000000,0.000000","position":"69386.251500,97830.855459,39489.199607","backboneCenter":"69428.036474,97688.394673,39306.161854","sidechainCenter":"69344.466525,97973.316246,39672.237359","tag":""},"6171":{"type":"$","pair":6170,"prev":6173,"next":8151,"e1":"0.000000,0.575005,-0.818150","e2":"0.000000,-0.818150,-0.575005","e3":"-1.000000,0.000000,0.000000","position":"69045.420568,97551.103828,39687.843429","backboneCenter":"69086.287155,97301.210870,39556.389805","sidechainCenter":"69004.553982,97800.996786,39819.297053","tag":""},"8151":{"type":"$","pair":8152,"prev":6171,"next":8153,"e1":"0.000000,0.575005,-0.818150","e2":"0.000000,0.818150,0.575005","e3":"1.000000,0.000000,0.000000","position":"68957.154824,98439.809419,42313.373817","backboneCenter":"68915.070648,98634.215470,42502.397783","sidechainCenter":"68999.238999,98245.403368,42124.349850","tag":""},"8153":{"type":"$","pair":8154,"prev":8151,"next":8155,"e1":"0.000000,0.936060,-0.351842","e2":"0.000000,0.351842,0.936060","e3":"1.000000,0.000000,0.000000","position":"69303.794034,98209.361295,42496.350763","backboneCenter":"69261.382314,98225.390062,42727.617817","sidechainCenter":"69346.205755,98193.332528,42265.083709","tag":""},"8155":{"type":"$","pair":8156,"prev":8153,"next":8157,"e1":"0.000000,0.971549,0.236838","e2":"0.000000,-0.236838,0.971549","e3":"1.000000,0.000000,0.000000","position":"69647.154824,97868.707732,42523.829948","backboneCenter":"69605.070648,97763.650123,42773.803290","sidechainCenter":"69689.238999,97973.765341,42273.856606","tag":""},"8157":{"type":"$","pair":8158,"prev":8155,"next":8159,"e1":"0.000000,0.669131,0.743145","e2":"0.000000,-0.743145,0.669131","e3":"1.000000,0.000000,0.000000","position":"69989.799326,97592.461259,42363.349131","backboneCenter":"69948.301366,97362.228216,42526.638459","sidechainCenter":"70031.297287,97822.694303,42200.059803","tag":""},"8159":{"type":"$","pair":8160,"prev":8157,"next":8161,"e1":"0.000000,0.133986,0.990983","e2":"0.000000,-0.990983,0.133986","e3":"1.000000,0.000000,0.000000","position":"70341.346411,97491.882481,42086.176896","backboneCenter":"70298.774966,97258.203014,42067.193728","sidechainCenter":"70383.917855,97725.561948,42105.160065","tag":""},"8161":{"type":"$","pair":8162,"prev":8159,"next":8163,"e1":"0.000000,-0.447759,0.894154","e2":"0.000000,-0.894154,-0.447759","e3":"1.000000,0.000000,0.000000","position":"70679.799326,97513.000253,41753.136348","backboneCenter":"70638.301366,97276.962082,41598.357018","sidechainCenter":"70721.297287,97749.038424,41907.915677","tag":""},"8163":{"type":"$","pair":8164,"prev":8161,"next":8165,"e1":"0.000000,-0.873772,0.486335","e2":"0.000000,-0.486335,-0.873772","e3":"1.000000,0.000000,0.000000","position":"71028.794034,97719.573044,41540.046791","backboneCenter":"70986.382314,97669.536892,41313.689209","sidechainCenter":"71071.205755,97769.609196,41766.404373","tag":""},"8165":{"type":"$","pair":8166,"prev":8163,"next":8167,"e1":"0.000000,-0.995884,-0.090633","e2":"0.000000,0.090633,-0.995884","e3":"1.000000,0.000000,0.000000","position":"71376.346411,98029.435401,41485.467758","backboneCenter":"71333.774966,98100.108425,41261.924076","sidechainCenter":"71418.917855,97958.762377,41709.011440","tag":""},"8167":{"type":"$","pair":8168,"prev":8165,"next":8169,"e1":"0.000000,-0.771625,-0.636078","e2":"0.000000,0.636078,-0.771625","e3":"1.000000,0.000000,0.000000","position":"71721.346411,98314.268856,41591.533408","backboneCenter":"71678.774966,98498.624408,41446.690443","sidechainCenter":"71763.917855,98129.913303,41736.376372","tag":""},"8169":{"type":"$","pair":8170,"prev":8167,"next":8171,"e1":"0.000000,-0.278991,-0.960294","e2":"0.000000,0.960294,-0.278991","e3":"1.000000,0.000000,0.000000","position":"72062.154824,98519.554065,41852.694033","backboneCenter":"72020.070648,98788.625072,41819.159487","sidechainCenter":"72104.238999,98250.483057,41886.228580","tag":""},"8171":{"type":"$","pair":8172,"prev":8169,"next":8173,"e1":"0.000000,0.310676,-0.950516","e2":"0.000000,0.950516,0.310676","e3":"1.000000,0.000000,0.000000","position":"72407.154824,98512.213476,42171.093042","backboneCenter":"72365.070648,98753.390167,42295.018732","sidechainCenter":"72449.238999,98271.036785,42047.167352","tag":""},"8173":{"type":"$","pair":8174,"prev":8171,"next":8175,"e1":"0.000000,0.792290,-0.610145","e2":"0.000000,0.610145,0.792290","e3":"1.000000,0.000000,0.000000","position":"72753.794034,98345.332121,42413.451277","backboneCenter":"72711.382314,98428.276450,42629.926703","sidechainCenter":"72796.205755,98262.387792,42196.975851","tag":""},"8175":{"type":"$","pair":8176,"prev":8173,"next":8177,"e1":"0.000000,0.998342,-0.057564","e2":"0.000000,0.057564,0.998342","e3":"1.000000,0.000000,0.000000","position":"73097.154824,98027.597635,42539.327215","backboneCenter":"73055.070648,98000.215676,42809.093783","sidechainCenter":"73139.238999,98054.979594,42269.560647","tag":""},"8177":{"type":"$","pair":8178,"prev":8175,"next":8179,"e1":"0.000000,0.857167,0.515038","e2":"0.000000,-0.515038,0.857167","e3":"1.000000,0.000000,0.000000","position":"73446.346411,97749.558323,42450.431834","backboneCenter":"73403.774966,97588.636910,42620.933309","sidechainCenter":"73488.917855,97910.479735,42279.930359","tag":""},"8179":{"type":"$","pair":8180,"prev":8177,"next":8181,"e1":"0.000000,0.417867,0.908508","e2":"0.000000,-0.908508,0.417867","e3":"1.000000,0.000000,0.000000","position":"73788.794034,97519.888304,42244.313305","backboneCenter":"73746.382314,97290.359128,42276.836054","sidechainCenter":"73831.205755,97749.417479,42211.790555","tag":""},"8181":{"type":"$","pair":8182,"prev":8179,"next":-1,"e1":"0.000000,-0.166769,0.985996","e2":"0.000000,-0.985996,-0.166769","e3":"1.000000,0.000000,0.000000","position":"74129.799326,97462.103879,41906.308061","backboneCenter":"74088.301366,97191.126357,41827.302735","sidechainCenter":"74171.297287,97733.081401,41985.313388","tag":""}}},"72836":{"chainName":"Staple128","isScaffold":false,"fivePrimeId":4247,"threePrimeId":8243,"nucleotides":{"4247":{"type":"$","pair":4248,"prev":-1,"next":4249,"e1":"0.000000,0.795473,-0.605988","e2":"0.000000,0.605988,0.795473","e3":"1.000000,0.000000,0.000000","position":"79997.154824,100324.467427,40431.690123","backboneCenter":"79955.070648,100452.618305,40670.648541","sidechainCenter":"80039.238999,100196.316550,40192.731706","tag":""},"4249":{"type":"$","pair":4250,"prev":4247,"next":4251,"e1":"0.000000,0.998630,-0.052336","e2":"0.000000,0.052336,0.998630","e3":"1.000000,0.000000,0.000000","position":"80339.799326,100025.902870,40545.380104","backboneCenter":"80298.301366,100007.912163,40827.066087","sidechainCenter":"80381.297287,100043.893577,40263.694120","tag":""},"4251":{"type":"$","pair":4252,"prev":4249,"next":4253,"e1":"0.000000,0.854459,0.519519","e2":"0.000000,-0.519519,0.854459","e3":"1.000000,0.000000,0.000000","position":"80687.154824,99716.463031,40459.610989","backboneCenter":"80645.070648,99540.738687,40666.116988","sidechainCenter":"80729.238999,99892.187376,40253.104990","tag":""},"4253":{"type":"$","pair":4254,"prev":4251,"next":4255,"e1":"0.000000,0.413104,0.910684","e2":"0.000000,-0.910684,0.413104","e3":"1.000000,0.000000,0.000000","position":"81029.799326,99501.672039,40223.113556","backboneCenter":"80988.301366,99232.842274,40309.143879","sidechainCenter":"81071.297287,99770.501803,40137.083233","tag":""},"4255":{"type":"$","pair":4256,"prev":4253,"next":4257,"e1":"0.000000,-0.171929,0.985109","e2":"0.000000,-0.985109,-0.171929","e3":"1.000000,0.000000,0.000000","position":"81378.794034,99466.070820,39928.474743","backboneCenter":"81336.382314,99258.669168,39824.908694","sidechainCenter":"81421.205755,99673.472471,40032.040791","tag":""},"4257":{"type":"$","pair":4258,"prev":4255,"next":4259,"e1":"0.000000,-0.979925,0.199368","e2":"0.000000,-0.199368,-0.979925","e3":"1.000000,0.000000,0.000000","position":"82071.346411,99880.337637,39498.710872","backboneCenter":"82028.774966,99883.792220,39264.287068","sidechainCenter":"82113.917855,99876.883053,39733.134676","tag":""},"4259":{"type":"$","pair":4260,"prev":4257,"next":6247,"e1":"0.000000,-0.921863,-0.387516","e2":"0.000000,0.387516,-0.921863","e3":"1.000000,0.000000,0.000000","position":"82413.794034,100188.919797,39495.514577","backboneCenter":"82371.382314,100336.174405,39316.468627","sidechainCenter":"82456.205755,100041.665188,39674.560526","tag":""},"6247":{"type":"$","pair":6246,"prev":4259,"next":6245,"e1":"0.000000,-0.921863,-0.387516","e2":"0.000000,-0.387516,0.921863","e3":"-1.000000,0.000000,0.000000","position":"82496.251500,97771.931568,40487.351729","backboneCenter":"82538.036474,97749.677013,40718.225351","sidechainCenter":"82454.466525,97794.186123,40256.478107","tag":""},"6245":{"type":"$","pair":6244,"prev":6247,"next":6243,"e1":"0.000000,-0.979925,0.199368","e2":"0.000000,0.199368,0.979925","e3":"-1.000000,0.000000,0.000000","position":"82152.990767,98111.193563,40529.279509","backboneCenter":"82194.476091,98209.753670,40781.997853","sidechainCenter":"82111.505442,98012.633455,40276.561165","tag":""},"6243":{"type":"$","pair":6242,"prev":6245,"next":6241,"e1":"0.000000,-0.171929,0.985109","e2":"0.000000,0.985109,0.171929","e3":"-1.000000,0.000000,0.000000","position":"81462.990767,98533.360715,40089.594392","backboneCenter":"81504.476091,98804.617894,40090.040488","sidechainCenter":"81421.505442,98262.103535,40089.148296","tag":""},"6241":{"type":"$","pair":6240,"prev":6243,"next":6239,"e1":"0.000000,0.413104,0.910684","e2":"0.000000,0.910684,-0.413104","e3":"-1.000000,0.000000,0.000000","position":"81117.990767,98491.097151,39773.451118","backboneCenter":"81159.476091,98715.433630,39620.959150","sidechainCenter":"81076.505442,98266.760671,39925.943086","tag":""},"6239":{"type":"$","pair":6238,"prev":6241,"next":6237,"e1":"0.000000,0.854459,0.519519","e2":"0.000000,0.519519,-0.854459","e3":"-1.000000,0.000000,0.000000","position":"80775.420568,98281.720185,39531.402907","backboneCenter":"80816.287155,98396.323423,39273.347402","sidechainCenter":"80734.553982,98167.116947,39789.458412","tag":""},"6237":{"type":"$","pair":6236,"prev":6239,"next":6235,"e1":"0.000000,0.998630,-0.052336","e2":"0.000000,-0.052336,-0.998630","e3":"-1.000000,0.000000,0.000000","position":"80423.645827,97990.693285,39485.328023","backboneCenter":"80465.524180,97925.936238,39259.863637","sidechainCenter":"80381.767474,98055.450333,39710.792409","tag":""},"6235":{"type":"$","pair":6234,"prev":6237,"next":8215,"e1":"0.000000,0.795473,-0.605988","e2":"0.000000,-0.605988,-0.795473","e3":"-1.000000,0.000000,0.000000","position":"80081.251500,97691.205688,39559.349356","backboneCenter":"80123.036474,97502.155718,39424.969285","sidechainCenter":"80039.466525,97880.255657,39693.729427","tag":""},"8215":{"type":"$","pair":8216,"prev":6235,"next":8217,"e1":"0.000000,0.795473,-0.605988","e2":"0.000000,0.605988,0.795473","e3":"1.000000,0.000000,0.000000","position":"79997.154824,98324.467427,42431.690123","backboneCenter":"79955.070648,98452.618305,42670.648541","sidechainCenter":"80039.238999,98196.316550,42192.731706","tag":""},"8217":{"type":"$","pair":8218,"prev":8215,"next":8219,"e1":"0.000000,0.998630,-0.052336","e2":"0.000000,0.052336,0.998630","e3":"1.000000,0.000000,0.000000","position":"80343.794034,98049.479706,42536.421467","backboneCenter":"80301.382314,97994.829984,42761.709682","sidechainCenter":"80386.205755,98104.129429,42311.133253","tag":""},"8219":{"type":"$","pair":8220,"prev":8217,"next":8221,"e1":"0.000000,0.854459,0.519519","e2":"0.000000,-0.519519,0.854459","e3":"1.000000,0.000000,0.000000","position":"80688.794034,97738.587631,42471.019963","backboneCenter":"80646.382314,97566.485811,42626.333630","sidechainCenter":"80731.205755,97910.689451,42315.706295","tag":""},"8221":{"type":"$","pair":8222,"prev":8219,"next":8223,"e1":"0.000000,0.413104,0.910684","e2":"0.000000,-0.910684,0.413104","e3":"1.000000,0.000000,0.000000","position":"81036.346411,97538.077448,42228.555084","backboneCenter":"80993.774966,97308.798984,42277.522831","sidechainCenter":"81078.917855,97767.355911,42179.587337","tag":""},"8223":{"type":"$","pair":8224,"prev":8221,"next":8225,"e1":"0.000000,-0.171929,0.985109","e2":"0.000000,-0.985109,-0.171929","e3":"1.000000,0.000000,0.000000","position":"81377.154824,97468.620458,41903.712636","backboneCenter":"81335.070648,97212.234113,41815.452708","sidechainCenter":"81419.238999,97725.006803,41991.972564","tag":""},"8225":{"type":"$","pair":8226,"prev":8223,"next":8227,"e1":"0.000000,-0.697165,0.716911","e2":"0.000000,-0.716911,-0.697165","e3":"1.000000,0.000000,0.000000","position":"81723.794034,97599.228360,41640.030106","backboneCenter":"81681.382314,97486.256376,41437.598136","sidechainCenter":"81766.205755,97712.200345,41842.462075","tag":""},"8227":{"type":"$","pair":8228,"prev":8225,"next":8229,"e1":"0.000000,-0.979925,0.199368","e2":"0.000000,-0.199368,-0.979925","e3":"1.000000,0.000000,0.000000","position":"82068.794034,97871.775644,41476.784226","backboneCenter":"82026.382314,97892.525369,41245.892865","sidechainCenter":"82111.205755,97851.025920,41707.675586","tag":""},"8229":{"type":"$","pair":8230,"prev":8227,"next":8231,"e1":"0.000000,-0.921863,-0.387516","e2":"0.000000,0.387516,-0.921863","e3":"1.000000,0.000000,0.000000","position":"82409.799326,98214.045542,41497.710321","backboneCenter":"82368.301366,98352.841414,41251.933257","sidechainCenter":"82451.297287,98075.249670,41743.487384","tag":""},"8231":{"type":"$","pair":8232,"prev":8229,"next":8233,"e1":"0.000000,-0.543174,-0.839620","e2":"0.000000,0.839620,-0.543174","e3":"1.000000,0.000000,0.000000","position":"82757.154824,98455.310651,41709.607705","backboneCenter":"82715.070648,98703.396410,41600.167178","sidechainCenter":"82799.238999,98207.224893,41819.048233","tag":""},"8233":{"type":"$","pair":8234,"prev":8231,"next":8235,"e1":"0.000000,0.024432,-0.999701","e2":"0.000000,0.999701,0.024432","e3":"1.000000,0.000000,0.000000","position":"83102.154824,98539.774975,42016.686833","backboneCenter":"83060.070648,98806.390785,42066.080987","sidechainCenter":"83144.238999,98273.159165,41967.292679","tag":""},"8235":{"type":"$","pair":8236,"prev":8233,"next":8237,"e1":"0.000000,0.583541,-0.812084","e2":"0.000000,0.812084,0.583541","e3":"1.000000,0.000000,0.000000","position":"83448.794034,98449.576447,42296.778116","backboneCenter":"83406.382314,98591.228882,42480.288223","sidechainCenter":"83491.205755,98307.924012,42113.268009","tag":""},"8237":{"type":"$","pair":8238,"prev":8235,"next":8239,"e1":"0.000000,0.939693,-0.342020","e2":"0.000000,0.342020,0.939693","e3":"1.000000,0.000000,0.000000","position":"83796.346411,98192.443226,42478.095676","backboneCenter":"83753.774966,98223.676633,42710.455157","sidechainCenter":"83838.917855,98161.209820,42245.736195","tag":""},"8239":{"type":"$","pair":8240,"prev":8237,"next":8241,"e1":"0.000000,0.969016,0.246999","e2":"0.000000,-0.246999,0.969016","e3":"1.000000,0.000000,0.000000","position":"84141.346411,97889.557654,42503.400794","backboneCenter":"84098.774966,97784.418897,42712.953403","sidechainCenter":"84183.917855,97994.696410,42293.848185","tag":""},"8241":{"type":"$","pair":8242,"prev":8239,"next":8243,"e1":"0.000000,0.123601,0.992332","e2":"0.000000,-0.992332,0.123601","e3":"1.000000,0.000000,0.000000","position":"84831.346411,97491.007915,42080.851274","backboneCenter":"84788.774966,97257.540049,42059.422105","sidechainCenter":"84873.917855,97724.475782,42102.280443","tag":""},"8243":{"type":"$","pair":8244,"prev":8241,"next":-1,"e1":"0.000000,-0.457098,0.889416","e2":"0.000000,-0.889416,-0.457098","e3":"1.000000,0.000000,0.000000","position":"85176.346411,97533.960708,41779.960801","backboneCenter":"85133.774966,97353.169196,41630.692977","sidechainCenter":"85218.917855,97714.752220,41929.228625","tag":""}}},"57834":{"chainName":"Staple129","isScaffold":false,"fivePrimeId":4309,"threePrimeId":8307,"nucleotides":{"4309":{"type":"$","pair":4310,"prev":-1,"next":4311,"e1":"0.000000,0.941471,-0.337095","e2":"0.000000,0.337095,0.941471","e3":"1.000000,0.000000,0.000000","position":"91041.346411,100189.937297,40479.096748","backboneCenter":"90998.774966,100219.953649,40711.616581","sidechainCenter":"91083.917855,100159.920944,40246.576916","tag":""},"4311":{"type":"$","pair":4312,"prev":4309,"next":4313,"e1":"0.000000,0.967709,0.252069","e2":"0.000000,-0.252069,0.967709","e3":"1.000000,0.000000,0.000000","position":"91379.799326,99859.783852,40527.683473","backboneCenter":"91338.301366,99757.461917,40790.744076","sidechainCenter":"91421.297287,99962.105786,40264.622870","tag":""},"4313":{"type":"$","pair":4314,"prev":4311,"next":4315,"e1":"0.000000,0.657375,0.753563","e2":"0.000000,-0.753563,0.657375","e3":"1.000000,0.000000,0.000000","position":"91724.799326,99586.804296,40356.902965","backboneCenter":"91683.301366,99354.034819,40516.555805","sidechainCenter":"91766.297287,99819.573774,40197.250125","tag":""},"4315":{"type":"$","pair":4316,"prev":4313,"next":4317,"e1":"0.000000,0.118404,0.992966","e2":"0.000000,-0.992966,0.118404","e3":"1.000000,0.000000,0.000000","position":"92073.794034,99468.037085,40084.921666","backboneCenter":"92031.382314,99239.622324,40045.322822","sidechainCenter":"92116.205755,99696.451846,40124.520511","tag":""},"4317":{"type":"$","pair":4318,"prev":4315,"next":4319,"e1":"0.000000,-0.461749,0.887011","e2":"0.000000,-0.887011,-0.461749","e3":"1.000000,0.000000,0.000000","position":"92417.154824,99522.608379,39747.546609","backboneCenter":"92375.070648,99304.910453,39585.894558","sidechainCenter":"92459.238999,99740.306306,39909.198660","tag":""},"4319":{"type":"$","pair":4320,"prev":4317,"next":4321,"e1":"0.000000,-0.881303,0.472551","e2":"0.000000,-0.472551,-0.881303","e3":"1.000000,0.000000,0.000000","position":"92762.154824,99747.891658,39522.426071","backboneCenter":"92720.070648,99659.146914,39266.207135","sidechainCenter":"92804.238999,99836.636402,39778.645007","tag":""},"4321":{"type":"$","pair":4322,"prev":4319,"next":4323,"e1":"0.000000,-0.994338,-0.106264","e2":"0.000000,0.106264,-0.994338","e3":"1.000000,0.000000,0.000000","position":"93108.794034,100035.982437,39462.504422","backboneCenter":"93066.382314,100125.575476,39248.695024","sidechainCenter":"93151.205755,99946.389398,39676.313821","tag":""},"4323":{"type":"$","pair":4324,"prev":4321,"next":6311,"e1":"0.000000,-0.761538,-0.648120","e2":"0.000000,0.648120,-0.761538","e3":"1.000000,0.000000,0.000000","position":"93456.346411,100320.646000,39596.520120","backboneCenter":"93413.774966,100507.253903,39454.590756","sidechainCenter":"93498.917855,100134.038096,39738.449484","tag":""},"6311":{"type":"$","pair":6310,"prev":4323,"next":6309,"e1":"0.000000,-0.761538,-0.648120","e2":"0.000000,-0.648120,0.761538","e3":"-1.000000,0.000000,0.000000","position":"93536.251500,97635.246810,40395.578093","backboneCenter":"93578.036474,97544.224744,40608.915568","sidechainCenter":"93494.466525,97726.268876,40182.240619","tag":""},"6309":{"type":"$","pair":6308,"prev":6311,"next":6307,"e1":"0.000000,-0.994338,-0.106264","e2":"0.000000,-0.106264,0.994338","e3":"-1.000000,0.000000,0.000000","position":"93191.251500,97921.596572,40532.334312","backboneCenter":"93233.036474,97966.624623,40759.865341","sidechainCenter":"93149.466525,97876.568521,40304.803283","tag":""},"6307":{"type":"$","pair":6306,"prev":6309,"next":6305,"e1":"0.000000,-0.881303,0.472551","e2":"0.000000,0.472551,0.881303","e3":"-1.000000,0.000000,0.000000","position":"92847.990767,98258.597731,40475.003180","backboneCenter":"92889.476091,98425.622093,40688.740211","sidechainCenter":"92806.505442,98091.573368,40261.266148","tag":""},"6305":{"type":"$","pair":6304,"prev":6307,"next":6303,"e1":"0.000000,-0.461749,0.887011","e2":"0.000000,0.887011,0.461749","e3":"-1.000000,0.000000,0.000000","position":"92505.420568,98486.237563,40250.045057","backboneCenter":"92546.287155,98751.320928,40347.293991","sidechainCenter":"92464.553982,98221.154198,40152.796123","tag":""},"6303":{"type":"$","pair":6302,"prev":6305,"next":6301,"e1":"0.000000,0.118404,0.992966","e2":"0.000000,0.992966,-0.118404","e3":"-1.000000,0.000000,0.000000","position":"92153.645827,98512.923662,39956.604427","backboneCenter":"92195.524180,98733.600655,39877.047346","sidechainCenter":"92111.767474,98292.246669,40036.161508","tag":""},"6301":{"type":"$","pair":6300,"prev":6303,"next":6299,"e1":"0.000000,0.657375,0.753563","e2":"0.000000,0.753563,-0.657375","e3":"-1.000000,0.000000,0.000000","position":"91812.990767,98405.282693,39641.884452","backboneCenter":"91854.476091,98576.337049,39431.358768","sidechainCenter":"91771.505442,98234.228338,39852.410137","tag":""},"6299":{"type":"$","pair":6298,"prev":6301,"next":6297,"e1":"0.000000,0.967709,0.252069","e2":"0.000000,0.252069,-0.967709","e3":"-1.000000,0.000000,0.000000","position":"91467.990767,98132.995902,39475.774002","backboneCenter":"91509.476091,98155.666907,39205.465508","sidechainCenter":"91426.505442,98110.324898,39746.082496","tag":""},"6297":{"type":"$","pair":6296,"prev":6299,"next":8277,"e1":"0.000000,0.941471,-0.337095","e2":"0.000000,-0.337095,-0.941471","e3":"-1.000000,0.000000,0.000000","position":"91122.990767,97814.452683,39491.991142","backboneCenter":"91164.476091,97680.855283,39255.914054","sidechainCenter":"91081.505442,97948.050082,39728.068229","tag":""},"8277":{"type":"$","pair":8278,"prev":6297,"next":8279,"e1":"0.000000,0.941471,-0.337095","e2":"0.000000,0.337095,0.941471","e3":"1.000000,0.000000,0.000000","position":"91037.154824,98178.749228,42509.592178","backboneCenter":"90995.070648,98228.647618,42776.114078","sidechainCenter":"91079.238999,98128.850838,42243.070277","tag":""},"8279":{"type":"$","pair":8280,"prev":8277,"next":8281,"e1":"0.000000,0.967709,0.252069","e2":"0.000000,-0.252069,0.967709","e3":"1.000000,0.000000,0.000000","position":"91379.799326,97859.783852,42527.683473","backboneCenter":"91338.301366,97757.461917,42790.744076","sidechainCenter":"91421.297287,97962.105786,42264.622870","tag":""},"8281":{"type":"$","pair":8282,"prev":8279,"next":8283,"e1":"0.000000,0.657375,0.753563","e2":"0.000000,-0.753563,0.657375","e3":"1.000000,0.000000,0.000000","position":"91728.794034,97608.401915,42369.928603","backboneCenter":"91686.382314,97397.393890,42465.933733","sidechainCenter":"91771.205755,97819.409940,42273.923474","tag":""},"8283":{"type":"$","pair":8284,"prev":8281,"next":8285,"e1":"0.000000,0.118404,0.992966","e2":"0.000000,-0.992966,0.118404","e3":"1.000000,0.000000,0.000000","position":"92073.794034,97468.037085,42084.921666","backboneCenter":"92031.382314,97239.622324,42045.322822","sidechainCenter":"92116.205755,97696.451846,42124.520511","tag":""},"8285":{"type":"$","pair":8286,"prev":8283,"next":8287,"e1":"0.000000,-0.461749,0.887011","e2":"0.000000,-0.887011,-0.461749","e3":"1.000000,0.000000,0.000000","position":"92421.346411,97535.119214,41777.523652","backboneCenter":"92378.774966,97355.111741,41627.311257","sidechainCenter":"92463.917855,97715.126686,41927.736048","tag":""},"8287":{"type":"$","pair":8288,"prev":8285,"next":8289,"e1":"0.000000,-0.881303,0.472551","e2":"0.000000,-0.472551,-0.881303","e3":"1.000000,0.000000,0.000000","position":"92762.154824,97747.891658,41522.426071","backboneCenter":"92720.070648,97659.146914,41266.207135","sidechainCenter":"92804.238999,97836.636402,41778.645007","tag":""},"8289":{"type":"$","pair":8290,"prev":8287,"next":8291,"e1":"0.000000,-0.994338,-0.106264","e2":"0.000000,0.106264,-0.994338","e3":"1.000000,0.000000,0.000000","position":"93104.799326,98060.679412,41457.387408","backboneCenter":"93063.301366,98122.994595,41182.092154","sidechainCenter":"93146.297287,97998.364228,41732.682662","tag":""},"8291":{"type":"$","pair":8292,"prev":8289,"next":8293,"e1":"0.000000,-0.761538,-0.648120","e2":"0.000000,0.648120,-0.761538","e3":"1.000000,0.000000,0.000000","position":"93452.154824,98352.659503,41591.017422","backboneCenter":"93410.070648,98558.832737,41414.902771","sidechainCenter":"93494.238999,98146.486270,41767.132074","tag":""},"8293":{"type":"$","pair":8294,"prev":8291,"next":8295,"e1":"0.000000,-0.263873,-0.964557","e2":"0.000000,0.964557,-0.263873","e3":"1.000000,0.000000,0.000000","position":"93797.154824,98521.803750,41860.873007","backboneCenter":"93755.070648,98791.368301,41831.568981","sidechainCenter":"93839.238999,98252.239200,41890.177032","tag":""},"8295":{"type":"$","pair":8296,"prev":8293,"next":8297,"e1":"0.000000,0.325568,-0.945519","e2":"0.000000,0.945519,0.325568","e3":"1.000000,0.000000,0.000000","position":"94142.154824,98509.462873,42179.117434","backboneCenter":"94100.070648,98748.663270,42306.816074","sidechainCenter":"94184.238999,98270.262476,42051.418793","tag":""},"8297":{"type":"$","pair":8298,"prev":8295,"next":8299,"e1":"0.000000,0.801776,-0.597625","e2":"0.000000,0.597625,0.801776","e3":"1.000000,0.000000,0.000000","position":"94487.154824,98319.929071,42435.064206","backboneCenter":"94445.070648,98445.570601,42675.351490","sidechainCenter":"94529.238999,98194.287541,42194.776923","tag":""},"8299":{"type":"$","pair":8300,"prev":8297,"next":8301,"e1":"0.000000,0.999123,-0.041876","e2":"0.000000,0.041876,0.999123","e3":"1.000000,0.000000,0.000000","position":"94836.346411,98038.873350,42513.905374","backboneCenter":"94793.774966,97998.386231,42744.832304","sidechainCenter":"94878.917855,98079.360469,42282.978444","tag":""},"8301":{"type":"$","pair":8302,"prev":8299,"next":8303,"e1":"0.000000,0.848972,0.528438","e2":"0.000000,-0.528438,0.848972","e3":"1.000000,0.000000,0.000000","position":"95174.799326,97709.207312,42462.114735","backboneCenter":"95133.301366,97533.286726,42682.846714","sidechainCenter":"95216.297287,97885.127897,42241.382756","tag":""},"8303":{"type":"$","pair":8304,"prev":8301,"next":8305,"e1":"0.000000,0.403545,0.914960","e2":"0.000000,-0.914960,0.403545","e3":"1.000000,0.000000,0.000000","position":"95522.154824,97504.492092,42214.726308","backboneCenter":"95480.070648,97242.219887,42283.552632","sidechainCenter":"95564.238999,97766.764298,42145.899985","tag":""},"8305":{"type":"$","pair":8306,"prev":8303,"next":8307,"e1":"0.000000,-0.182236,0.983255","e2":"0.000000,-0.983255,-0.182236","e3":"1.000000,0.000000,0.000000","position":"95864.799326,97463.641887,41897.870715","backboneCenter":"95823.301366,97193.938757,41814.618805","sidechainCenter":"95906.297287,97733.345018,41981.122625","tag":""},"8307":{"type":"$","pair":8308,"prev":8305,"next":-1,"e1":"0.000000,-0.704634,0.709571","e2":"0.000000,-0.709571,-0.704634","e3":"1.000000,0.000000,0.000000","position":"96212.154824,97619.278490,41617.003126","backboneCenter":"96170.070648,97459.500302,41397.926191","sidechainCenter":"96254.238999,97779.056678,41836.080061","tag":""}}},"41250":{"chainName":"Staple130","isScaffold":false,"fivePrimeId":4435,"threePrimeId":8431,"nucleotides":{"4435":{"type":"$","pair":4436,"prev":-1,"next":4437,"e1":"0.000000,0.963630,0.267238","e2":"0.000000,-0.267238,0.963630","e3":"1.000000,0.000000,0.000000","position":"113117.154824,99852.318621,40519.447480","backboneCenter":"113075.070648,99739.460999,40765.997536","sidechainCenter":"113159.238999,99965.176242,40272.897424","tag":""},"4437":{"type":"$","pair":4438,"prev":4435,"next":4439,"e1":"0.000000,0.645458,0.763796","e2":"0.000000,-0.763796,0.645458","e3":"1.000000,0.000000,0.000000","position":"113462.154824,99585.278478,40345.892373","backboneCenter":"113420.070648,99353.109611,40485.968744","sidechainCenter":"113504.238999,99817.447346,40205.816002","tag":""},"4439":{"type":"$","pair":4440,"prev":4437,"next":4441,"e1":"0.000000,0.102793,0.994703","e2":"0.000000,-0.994703,0.102793","e3":"1.000000,0.000000,0.000000","position":"113807.154824,99462.479896,40052.034719","backboneCenter":"113765.070648,99191.748907,40036.918365","sidechainCenter":"113849.238999,99733.210886,40067.151072","tag":""},"4441":{"type":"$","pair":4442,"prev":4439,"next":4443,"e1":"0.000000,-0.475624,0.879649","e2":"0.000000,-0.879649,-0.475624","e3":"1.000000,0.000000,0.000000","position":"114156.346411,99538.671071,39770.249069","backboneCenter":"114113.774966,99361.045240,39617.227770","sidechainCenter":"114198.917855,99716.296903,39923.270368","tag":""},"4443":{"type":"$","pair":4444,"prev":4441,"next":4445,"e1":"0.000000,-0.888617,0.458650","e2":"0.000000,-0.458650,-0.888617","e3":"1.000000,0.000000,0.000000","position":"114497.154824,99755.424165,39518.525042","backboneCenter":"114455.070648,99670.714881,39260.943773","sidechainCenter":"114539.238999,99840.133449,39776.106311","tag":""},"4445":{"type":"$","pair":4446,"prev":4443,"next":4447,"e1":"0.000000,-0.751264,-0.660002","e2":"0.000000,0.660002,-0.751264","e3":"1.000000,0.000000,0.000000","position":"115184.799326,100362.363305,39591.584462","backboneCenter":"115143.301366,100571.972920,39402.548836","sidechainCenter":"115226.297287,100152.753690,39780.620089","tag":""},"4447":{"type":"$","pair":4448,"prev":4445,"next":6435,"e1":"0.000000,-0.248690,-0.968583","e2":"0.000000,0.968583,-0.248690","e3":"1.000000,0.000000,0.000000","position":"115529.799326,100529.500502,39866.809782","backboneCenter":"115488.301366,100809.185148,39828.768252","sidechainCenter":"115571.297287,100249.815857,39904.851313","tag":""},"6435":{"type":"$","pair":6434,"prev":4447,"next":6433,"e1":"0.000000,-0.248690,-0.968583","e2":"0.000000,-0.968583,0.248690","e3":"-1.000000,0.000000,0.000000","position":"115613.645827,97497.321437,40110.851798","backboneCenter":"115655.524180,97289.104904,40218.895956","sidechainCenter":"115571.767474,97705.537970,40002.807641","tag":""},"6433":{"type":"$","pair":6432,"prev":6435,"next":6431,"e1":"0.000000,-0.751264,-0.660002","e2":"0.000000,-0.660002,0.751264","e3":"-1.000000,0.000000,0.000000","position":"115272.990767,97645.640566,40408.570922","backboneCenter":"115314.476091,97503.932197,40639.870284","sidechainCenter":"115231.505442,97787.348934,40177.271561","tag":""},"6431":{"type":"$","pair":6430,"prev":6433,"next":6429,"e1":"0.000000,-0.888617,0.458650","e2":"0.000000,0.458650,0.888617","e3":"-1.000000,0.000000,0.000000","position":"114581.251500,98227.584852,40487.577740","backboneCenter":"114623.036474,98390.427873,40652.744459","sidechainCenter":"114539.466525,98064.741830,40322.411022","tag":""},"6429":{"type":"$","pair":6428,"prev":6431,"next":6427,"e1":"0.000000,-0.475624,0.879649","e2":"0.000000,0.879649,0.475624","e3":"-1.000000,0.000000,0.000000","position":"114233.645827,98444.147564,40260.205303","backboneCenter":"114275.524180,98670.331916,40322.400991","sidechainCenter":"114191.767474,98217.963212,40198.009616","tag":""},"6427":{"type":"$","pair":6426,"prev":6429,"next":6425,"e1":"0.000000,0.102793,0.994703","e2":"0.000000,0.994703,-0.102793","e3":"-1.000000,0.000000,0.000000","position":"113892.990767,98537.604060,39940.985749","backboneCenter":"113934.476091,98798.734062,39867.557018","sidechainCenter":"113851.505442,98276.474058,40014.414479","tag":""},"6425":{"type":"$","pair":6424,"prev":6427,"next":6423,"e1":"0.000000,0.645458,0.763796","e2":"0.000000,0.763796,-0.645458","e3":"-1.000000,0.000000,0.000000","position":"113547.990767,98410.857729,39648.294536","backboneCenter":"113589.476091,98585.197776,39440.481629","sidechainCenter":"113506.505442,98236.517683,39856.107443","tag":""},"6423":{"type":"$","pair":6422,"prev":6425,"next":8403,"e1":"0.000000,0.963630,0.267238","e2":"0.000000,0.267238,-0.963630","e3":"-1.000000,0.000000,0.000000","position":"113201.251500,98164.294653,39487.619102","backboneCenter":"113243.036474,98157.032956,39255.789073","sidechainCenter":"113159.466525,98171.556351,39719.449131","tag":""},"8403":{"type":"$","pair":8404,"prev":6423,"next":8405,"e1":"0.000000,0.963630,0.267238","e2":"0.000000,-0.267238,0.963630","e3":"1.000000,0.000000,0.000000","position":"113114.799326,97851.512658,42525.415955","backboneCenter":"113073.301366,97745.071370,42786.836901","sidechainCenter":"113156.297287,97957.953946,42263.995008","tag":""},"8405":{"type":"$","pair":8406,"prev":8403,"next":8407,"e1":"0.000000,0.645458,0.763796","e2":"0.000000,-0.763796,0.645458","e3":"1.000000,0.000000,0.000000","position":"113462.154824,97585.278478,42345.892373","backboneCenter":"113420.070648,97353.109611,42485.968744","sidechainCenter":"113504.238999,97817.447346,42205.816002","tag":""},"8407":{"type":"$","pair":8408,"prev":8405,"next":8409,"e1":"0.000000,0.102793,0.994703","e2":"0.000000,-0.994703,0.102793","e3":"1.000000,0.000000,0.000000","position":"113807.154824,97462.479896,42052.034719","backboneCenter":"113765.070648,97191.748907,42036.918365","sidechainCenter":"113849.238999,97733.210886,42067.151072","tag":""},"8409":{"type":"$","pair":8410,"prev":8407,"next":8411,"e1":"0.000000,-0.475624,0.879649","e2":"0.000000,-0.879649,-0.475624","e3":"1.000000,0.000000,0.000000","position":"114149.799326,97520.994733,41737.961128","backboneCenter":"114108.301366,97289.934769,41575.844035","sidechainCenter":"114191.297287,97752.054697,41900.078222","tag":""},"8411":{"type":"$","pair":8412,"prev":8409,"next":8413,"e1":"0.000000,-0.888617,0.458650","e2":"0.000000,-0.458650,-0.888617","e3":"1.000000,0.000000,0.000000","position":"114501.346411,97748.367593,41550.232279","backboneCenter":"114458.774966,97687.862685,41323.724862","sidechainCenter":"114543.917855,97808.872502,41776.739696","tag":""},"8413":{"type":"$","pair":8414,"prev":8411,"next":8415,"e1":"0.000000,-0.992546,-0.121869","e2":"0.000000,0.121869,-0.992546","e3":"1.000000,0.000000,0.000000","position":"114842.154824,98069.280001,41464.429505","backboneCenter":"114800.070648,98144.455560,41203.906170","sidechainCenter":"114884.238999,97994.104441,41724.952840","tag":""},"8415":{"type":"$","pair":8416,"prev":8413,"next":8417,"e1":"0.000000,-0.751264,-0.660002","e2":"0.000000,0.660002,-0.751264","e3":"1.000000,0.000000,0.000000","position":"115187.154824,98359.040016,41596.607212","backboneCenter":"115145.070648,98567.954103,41423.752716","sidechainCenter":"115229.238999,98150.125928,41769.461709","tag":""},"8417":{"type":"$","pair":8418,"prev":8415,"next":8419,"e1":"0.000000,-0.248690,-0.968583","e2":"0.000000,0.968583,-0.248690","e3":"1.000000,0.000000,0.000000","position":"115532.154824,98523.924688,41869.086308","backboneCenter":"115490.070648,98793.916271,41844.020033","sidechainCenter":"115574.238999,98253.933106,41894.152582","tag":""},"8419":{"type":"$","pair":8420,"prev":8417,"next":8421,"e1":"0.000000,0.340380,-0.940288","e2":"0.000000,0.940288,0.340380","e3":"1.000000,0.000000,0.000000","position":"115874.799326,98512.475619,42188.359114","backboneCenter":"115833.301366,98764.960021,42314.542654","sidechainCenter":"115916.297287,98259.991217,42062.175575","tag":""},"8421":{"type":"$","pair":8422,"prev":8419,"next":8423,"e1":"0.000000,0.811064,-0.584958","e2":"0.000000,0.584958,0.811064","e3":"1.000000,0.000000,0.000000","position":"116226.346411,98315.348344,42407.633773","backboneCenter":"116183.774966,98408.668586,42622.710007","sidechainCenter":"116268.917855,98222.028101,42192.557539","tag":""},"8423":{"type":"$","pair":8424,"prev":8421,"next":8425,"e1":"0.000000,0.999657,-0.026177","e2":"0.000000,0.026177,0.999657","e3":"1.000000,0.000000,0.000000","position":"116564.799326,98011.617607,42545.871274","backboneCenter":"116523.301366,97986.259385,42826.989789","sidechainCenter":"116606.297287,98036.975829,42264.752758","tag":""},"8425":{"type":"$","pair":8426,"prev":8423,"next":8427,"e1":"0.000000,0.840567,0.541708","e2":"0.000000,-0.541708,0.840567","e3":"1.000000,0.000000,0.000000","position":"116909.799326,97701.984603,42457.490152","backboneCenter":"116868.301366,97522.618613,42675.431660","sidechainCenter":"116951.297287,97881.350593,42239.548645","tag":""},"8427":{"type":"$","pair":8428,"prev":8425,"next":8429,"e1":"0.000000,0.389124,0.921185","e2":"0.000000,-0.921185,0.389124","e3":"1.000000,0.000000,0.000000","position":"117257.154824,97501.180448,42206.916718","backboneCenter":"117215.070648,97237.859521,42271.614958","sidechainCenter":"117299.238999,97764.501375,42142.218478","tag":""},"8429":{"type":"$","pair":8430,"prev":8427,"next":8431,"e1":"0.000000,-0.715693,0.698415","e2":"0.000000,-0.698415,-0.715693","e3":"1.000000,0.000000,0.000000","position":"117948.794034,97608.788608,41629.662480","backboneCenter":"117906.382314,97501.154388,41424.342617","sidechainCenter":"117991.205755,97716.422829,41834.982343","tag":""},"8431":{"type":"$","pair":8432,"prev":8429,"next":-1,"e1":"0.000000,-0.984808,0.173648","e2":"0.000000,-0.173648,-0.984808","e3":"1.000000,0.000000,0.000000","position":"118293.794034,97885.515776,41473.606996","backboneCenter":"118251.382314,97912.302421,41243.337920","sidechainCenter":"118336.205755,97858.729131,41703.876072","tag":""}}},"26245":{"chainName":"Staple131","isScaffold":false,"fivePrimeId":4497,"threePrimeId":8495,"nucleotides":{"4497":{"type":"$","pair":4498,"prev":-1,"next":4499,"e1":"0.000000,0.837719,0.546102","e2":"0.000000,-0.546102,0.837719","e3":"1.000000,0.000000,0.000000","position":"124157.154824,99702.166210,40450.478088","backboneCenter":"124115.070648,99520.042064,40651.362553","sidechainCenter":"124199.238999,99884.290355,40249.593622","tag":""},"4499":{"type":"$","pair":4500,"prev":4497,"next":4501,"e1":"0.000000,0.384295,0.923210","e2":"0.000000,-0.923210,0.384295","e3":"1.000000,0.000000,0.000000","position":"124503.794034,99511.258204,40226.556149","backboneCenter":"124461.382314,99280.691428,40250.646256","sidechainCenter":"124546.205755,99741.824980,40202.466043","tag":""},"4501":{"type":"$","pair":4502,"prev":4499,"next":4503,"e1":"0.000000,-0.202787,0.979223","e2":"0.000000,-0.979223,-0.202787","e3":"1.000000,0.000000,0.000000","position":"124848.794034,99468.580944,39911.738915","backboneCenter":"124806.382314,99264.534721,39801.709327","sidechainCenter":"124891.205755,99672.627167,40021.768504","tag":""},"4503":{"type":"$","pair":4504,"prev":4501,"next":4505,"e1":"0.000000,-0.719340,0.694658","e2":"0.000000,-0.694658,-0.719340","e3":"1.000000,0.000000,0.000000","position":"125189.799326,99622.649315,39605.390223","backboneCenter":"125148.301366,99451.424441,39380.996146","sidechainCenter":"125231.297287,99793.874188,39829.784299","tag":""},"4505":{"type":"$","pair":4506,"prev":4503,"next":4507,"e1":"0.000000,-0.985703,0.168489","e2":"0.000000,-0.168489,-0.985703","e3":"1.000000,0.000000,0.000000","position":"125538.794034,99888.273520,39473.014777","backboneCenter":"125496.382314,99916.265478,39242.889111","sidechainCenter":"125581.205755,99860.281562,39703.140442","tag":""},"4507":{"type":"$","pair":4508,"prev":4505,"next":4509,"e1":"0.000000,-0.909236,-0.416281","e2":"0.000000,0.416281,-0.909236","e3":"1.000000,0.000000,0.000000","position":"125882.154824,100227.977442,39510.447388","backboneCenter":"125840.070648,100378.408497,39284.849802","sidechainCenter":"125924.238999,100077.546388,39736.044974","tag":""},"4509":{"type":"$","pair":4510,"prev":4507,"next":4511,"e1":"0.000000,-0.516533,-0.856267","e2":"0.000000,0.856267,-0.516533","e3":"1.000000,0.000000,0.000000","position":"126227.154824,100464.207425,39724.052650","backboneCenter":"126185.070648,100715.608379,39622.458686","sidechainCenter":"126269.238999,100212.806472,39825.646613","tag":""},"4511":{"type":"$","pair":4512,"prev":4509,"next":6499,"e1":"0.000000,0.055822,-0.998441","e2":"0.000000,0.998441,0.055822","e3":"1.000000,0.000000,0.000000","position":"126572.154824,100538.984483,40033.633341","backboneCenter":"126530.070648,100803.917226,40091.377727","sidechainCenter":"126614.238999,100274.051739,39975.888955","tag":""},"6499":{"type":"$","pair":6498,"prev":4511,"next":6497,"e1":"0.000000,0.055822,-0.998441","e2":"0.000000,-0.998441,-0.055822","e3":"-1.000000,0.000000,0.000000","position":"126657.990767,97459.828749,39973.245067","backboneCenter":"126699.476091,97190.372033,40004.449793","sidechainCenter":"126616.505442,97729.285464,39942.040341","tag":""},"6497":{"type":"$","pair":6496,"prev":6499,"next":6495,"e1":"0.000000,-0.516533,-0.856267","e2":"0.000000,-0.856267,0.516533","e3":"-1.000000,0.000000,0.000000","position":"126311.251500,97528.577151,40259.398178","backboneCenter":"126353.036474,97374.565799,40432.829426","sidechainCenter":"126269.466525,97682.588503,40085.966929","tag":""},"6495":{"type":"$","pair":6494,"prev":6497,"next":6493,"e1":"0.000000,-0.909236,-0.416281","e2":"0.000000,-0.416281,0.909236","e3":"-1.000000,0.000000,0.000000","position":"125966.251500,97756.736018,40479.947448","backboneCenter":"126008.036474,97727.240529,40710.008115","sidechainCenter":"125924.466525,97786.231507,40249.886781","tag":""},"6493":{"type":"$","pair":6492,"prev":6495,"next":6491,"e1":"0.000000,-0.985703,0.168489","e2":"0.000000,0.168489,0.985703","e3":"-1.000000,0.000000,0.000000","position":"125621.251500,98069.502929,40533.569359","backboneCenter":"125663.036474,98174.781934,40740.243560","sidechainCenter":"125579.466525,97964.223923,40326.895157","tag":""},"6491":{"type":"$","pair":6490,"prev":6493,"next":6489,"e1":"0.000000,-0.719340,0.694658","e2":"0.000000,0.694658,0.719340","e3":"-1.000000,0.000000,0.000000","position":"125276.251500,98358.096483,40401.614026","backboneCenter":"125318.036474,98561.533586,40513.019770","sidechainCenter":"125234.466525,98154.659380,40290.208283","tag":""},"6489":{"type":"$","pair":6488,"prev":6491,"next":6487,"e1":"0.000000,-0.202787,0.979223","e2":"0.000000,0.979223,0.202787","e3":"-1.000000,0.000000,0.000000","position":"124928.645827,98500.187259,40121.600018","backboneCenter":"124970.524180,98734.704305,40116.175993","sidechainCenter":"124886.767474,98265.670214,40127.024042","tag":""},"6487":{"type":"$","pair":6486,"prev":6489,"next":6485,"e1":"0.000000,0.384295,0.923210","e2":"0.000000,0.923210,-0.384295","e3":"-1.000000,0.000000,0.000000","position":"124587.990767,98497.970896,39788.988641","backboneCenter":"124629.476091,98726.986568,39643.618498","sidechainCenter":"124546.505442,98268.955224,39934.358784","tag":""},"6485":{"type":"$","pair":6484,"prev":6487,"next":8465,"e1":"0.000000,0.837719,0.546102","e2":"0.000000,0.546102,-0.837719","e3":"-1.000000,0.000000,0.000000","position":"124241.251500,98311.532687,39561.281066","backboneCenter":"124283.036474,98374.709325,39338.107128","sidechainCenter":"124199.466525,98248.356048,39784.455005","tag":""},"8465":{"type":"$","pair":8466,"prev":6485,"next":8467,"e1":"0.000000,0.837719,0.546102","e2":"0.000000,-0.546102,0.837719","e3":"1.000000,0.000000,0.000000","position":"124154.799326,97699.593286,42455.923483","backboneCenter":"124113.301366,97519.088621,42672.922849","sidechainCenter":"124196.297287,97880.097952,42238.924117","tag":""},"8467":{"type":"$","pair":8468,"prev":8465,"next":8469,"e1":"0.000000,0.384295,0.923210","e2":"0.000000,-0.923210,0.384295","e3":"1.000000,0.000000,0.000000","position":"124502.154824,97500.103877,42204.302081","backboneCenter":"124460.070648,97236.447802,42267.620695","sidechainCenter":"124544.238999,97763.759952,42140.983466","tag":""},"8469":{"type":"$","pair":8470,"prev":8467,"next":8471,"e1":"0.000000,-0.202787,0.979223","e2":"0.000000,-0.979223,-0.202787","e3":"1.000000,0.000000,0.000000","position":"124844.799326,97465.898354,41886.660477","backboneCenter":"124803.301366,97197.997870,41797.778589","sidechainCenter":"124886.297287,97733.798837,41975.542364","tag":""},"8471":{"type":"$","pair":8472,"prev":8469,"next":8473,"e1":"0.000000,-0.719340,0.694658","e2":"0.000000,-0.694658,-0.719340","e3":"1.000000,0.000000,0.000000","position":"125189.799326,97622.649315,41605.390223","backboneCenter":"125148.301366,97451.424441,41380.996146","sidechainCenter":"125231.297287,97793.874188,41829.784299","tag":""},"8473":{"type":"$","pair":8474,"prev":8471,"next":8475,"e1":"0.000000,-0.985703,0.168489","e2":"0.000000,-0.168489,-0.985703","e3":"1.000000,0.000000,0.000000","position":"125537.154824,97912.456127,41467.110195","backboneCenter":"125495.070648,97909.596848,41195.972596","sidechainCenter":"125579.238999,97915.315406,41738.247793","tag":""},"8475":{"type":"$","pair":8476,"prev":8473,"next":8477,"e1":"0.000000,-0.909236,-0.416281","e2":"0.000000,0.416281,-0.909236","e3":"1.000000,0.000000,0.000000","position":"125882.154824,98227.977442,41510.447388","backboneCenter":"125840.070648,98378.408497,41284.849802","sidechainCenter":"125924.238999,98077.546388,41736.044974","tag":""},"8477":{"type":"$","pair":8478,"prev":8475,"next":8479,"e1":"0.000000,-0.516533,-0.856267","e2":"0.000000,0.856267,-0.516533","e3":"1.000000,0.000000,0.000000","position":"126224.799326,98468.893882,41720.269874","backboneCenter":"126183.301366,98725.850493,41603.462515","sidechainCenter":"126266.297287,98211.937271,41837.077233","tag":""},"8479":{"type":"$","pair":8480,"prev":8477,"next":8481,"e1":"0.000000,0.055822,-0.998441","e2":"0.000000,0.998441,0.055822","e3":"1.000000,0.000000,0.000000","position":"126576.346411,98515.246084,42011.460553","backboneCenter":"126533.774966,98741.120042,42074.288964","sidechainCenter":"126618.917855,98289.372126,41948.632143","tag":""},"8481":{"type":"$","pair":8482,"prev":8479,"next":8483,"e1":"0.000000,0.608761,-0.793353","e2":"0.000000,0.793353,0.608761","e3":"1.000000,0.000000,0.000000","position":"126921.346411,98419.185590,42299.822133","backboneCenter":"126878.774966,98570.374236,42479.010435","sidechainCenter":"126963.917855,98267.996945,42120.633832","tag":""},"8483":{"type":"$","pair":8484,"prev":8481,"next":8485,"e1":"0.000000,0.949972,-0.312335","e2":"0.000000,0.312335,0.949972","e3":"1.000000,0.000000,0.000000","position":"127266.346411,98177.330919,42483.904553","backboneCenter":"127223.774966,98201.250326,42717.130443","sidechainCenter":"127308.917855,98153.411512,42250.678662","tag":""},"8485":{"type":"$","pair":8486,"prev":8483,"next":8487,"e1":"0.000000,0.960779,0.277315","e2":"0.000000,-0.277315,0.960779","e3":"1.000000,0.000000,0.000000","position":"127604.799326,97846.018757,42523.832218","backboneCenter":"127563.301366,97736.845762,42784.124201","sidechainCenter":"127646.297287,97955.191752,42263.540236","tag":""},"8487":{"type":"$","pair":8488,"prev":8485,"next":8489,"e1":"0.000000,0.637424,0.770513","e2":"0.000000,-0.770513,0.637424","e3":"1.000000,0.000000,0.000000","position":"127952.154824,97581.679108,42341.530533","backboneCenter":"127910.070648,97348.056120,42479.168001","sidechainCenter":"127994.238999,97815.302095,42203.893065","tag":""},"8489":{"type":"$","pair":8490,"prev":8487,"next":8491,"e1":"0.000000,0.092371,0.995725","e2":"0.000000,-0.995725,0.092371","e3":"1.000000,0.000000,0.000000","position":"128297.154824,97461.964472,42046.403071","backboneCenter":"128255.070648,97191.406622,42028.452510","sidechainCenter":"128339.238999,97732.522322,42064.353633","tag":""},"8491":{"type":"$","pair":8492,"prev":8489,"next":8493,"e1":"0.000000,-0.484810,0.874620","e2":"0.000000,-0.874620,-0.484810","e3":"1.000000,0.000000,0.000000","position":"128642.154824,97529.380429,41735.136463","backboneCenter":"128600.070648,97315.988659,41567.841139","sidechainCenter":"128684.238999,97742.772198,41902.431787","tag":""},"8493":{"type":"$","pair":8494,"prev":8491,"next":8495,"e1":"0.000000,-0.893371,0.449319","e2":"0.000000,-0.449319,-0.893371","e3":"1.000000,0.000000,0.000000","position":"128984.799326,97757.067391,41511.027441","backboneCenter":"128943.301366,97660.317754,41245.866798","sidechainCenter":"129026.297287,97853.817028,41776.188084","tag":""},"8495":{"type":"$","pair":8496,"prev":8493,"next":-1,"e1":"0.000000,-0.991216,-0.132256","e2":"0.000000,0.132256,-0.991216","e3":"1.000000,0.000000,0.000000","position":"129332.154824,98074.884581,41465.184355","backboneCenter":"129290.070648,98152.784163,41205.462527","sidechainCenter":"129374.238999,97996.984999,41724.906184","tag":""}}},"9633":{"chainName":"Staple132","isScaffold":false,"fivePrimeId":4559,"threePrimeId":8557,"nucleotides":{"4559":{"type":"$","pair":4560,"prev":-1,"next":4561,"e1":"0.000000,0.633381,0.773840","e2":"0.000000,-0.773840,0.633381","e3":"1.000000,0.000000,0.000000","position":"135201.346411,99612.378102,40339.645602","backboneCenter":"135158.774966,99403.400093,40445.921874","sidechainCenter":"135243.917855,99821.356111,40233.369331","tag":""},"4561":{"type":"$","pair":4562,"prev":4559,"next":4563,"e1":"0.000000,0.087156,0.996195","e2":"0.000000,-0.996195,0.087156","e3":"1.000000,0.000000,0.000000","position":"135542.154824,99461.728883,40043.585301","backboneCenter":"135500.070648,99191.268730,40024.218354","sidechainCenter":"135584.238999,99732.189036,40062.952247","tag":""},"4563":{"type":"$","pair":4564,"prev":4561,"next":4565,"e1":"0.000000,-0.489382,0.872069","e2":"0.000000,-0.872069,-0.489382","e3":"1.000000,0.000000,0.000000","position":"135888.794034,99520.143810,39755.185236","backboneCenter":"135846.382314,99358.918489,39588.608625","sidechainCenter":"135931.205755,99681.369131,39921.761847","tag":""},"4565":{"type":"$","pair":4566,"prev":4563,"next":4567,"e1":"0.000000,-0.895712,0.444635","e2":"0.000000,-0.444635,-0.895712","e3":"1.000000,0.000000,0.000000","position":"136233.794034,99741.551116,39527.347478","backboneCenter":"136191.382314,99702.233413,39298.884155","sidechainCenter":"136276.205755,99780.868820,39755.810801","tag":""},"4567":{"type":"$","pair":4568,"prev":4565,"next":4569,"e1":"0.000000,-0.990509,-0.137445","e2":"0.000000,0.137445,-0.990509","e3":"1.000000,0.000000,0.000000","position":"136577.154824,100077.683830,39465.583780","backboneCenter":"136535.070648,100156.942238,39206.273391","sidechainCenter":"136619.238999,99998.425422,39724.894168","tag":""},"4569":{"type":"$","pair":4570,"prev":4567,"next":4571,"e1":"0.000000,-0.740805,-0.671721","e2":"0.000000,0.671721,-0.740805","e3":"1.000000,0.000000,0.000000","position":"136922.154824,100365.331940,39602.296533","backboneCenter":"136880.070648,100576.935335,39432.744841","sidechainCenter":"136964.238999,100153.728546,39771.848225","tag":""},"4571":{"type":"$","pair":4572,"prev":4569,"next":4573,"e1":"0.000000,-0.233445,-0.972370","e2":"0.000000,0.972370,-0.233445","e3":"1.000000,0.000000,0.000000","position":"137267.154824,100525.916356,39877.331909","backboneCenter":"137225.070648,100796.268354,39856.509570","sidechainCenter":"137309.238999,100255.564358,39898.154248","tag":""},"4573":{"type":"$","pair":4574,"prev":4571,"next":6561,"e1":"0.000000,0.355107,-0.934826","e2":"0.000000,0.934826,0.355107","e3":"1.000000,0.000000,0.000000","position":"137613.794034,100510.771310,40171.198424","backboneCenter":"137571.382314,100694.847301,40312.114716","sidechainCenter":"137656.205755,100326.695319,40030.282133","tag":""},"6561":{"type":"$","pair":6560,"prev":4573,"next":6559,"e1":"0.000000,0.355107,-0.934826","e2":"0.000000,-0.934826,-0.355107","e3":"-1.000000,0.000000,0.000000","position":"137696.251500,97504.985679,39789.078831","backboneCenter":"137738.036474,97273.476026,39774.895207","sidechainCenter":"137654.466525,97736.495332,39803.262456","tag":""},"6559":{"type":"$","pair":6558,"prev":6561,"next":6557,"e1":"0.000000,-0.233445,-0.972370","e2":"0.000000,-0.972370,0.233445","e3":"-1.000000,0.000000,0.000000","position":"137351.251500,97472.209941,40104.711847","backboneCenter":"137393.036474,97272.967370,40223.456499","sidechainCenter":"137309.466525,97671.452512,39985.967195","tag":""},"6557":{"type":"$","pair":6556,"prev":6559,"next":6555,"e1":"0.000000,-0.740805,-0.671721","e2":"0.000000,-0.671721,0.740805","e3":"-1.000000,0.000000,0.000000","position":"137003.645827,97641.361656,40369.259254","backboneCenter":"137045.524180,97527.008756,40574.078880","sidechainCenter":"136961.767474,97755.714555,40164.439629","tag":""},"6555":{"type":"$","pair":6554,"prev":6557,"next":6553,"e1":"0.000000,-0.990509,-0.137445","e2":"0.000000,-0.137445,0.990509","e3":"-1.000000,0.000000,0.000000","position":"136665.420568,97927.552344,40541.941727","backboneCenter":"136706.287155,97924.860892,40824.287795","sidechainCenter":"136624.553982,97930.243797,40259.595660","tag":""},"6553":{"type":"$","pair":6552,"prev":6555,"next":6551,"e1":"0.000000,-0.895712,0.444635","e2":"0.000000,0.444635,0.895712","e3":"-1.000000,0.000000,0.000000","position":"136313.645827,98212.942171,40468.646445","backboneCenter":"136355.524180,98361.915956,40649.849304","sidechainCenter":"136271.767474,98063.968385,40287.443587","tag":""},"6551":{"type":"$","pair":6550,"prev":6553,"next":6549,"e1":"0.000000,-0.489382,0.872069","e2":"0.000000,0.872069,0.489382","e3":"-1.000000,0.000000,0.000000","position":"135972.990767,98473.318136,40261.669159","backboneCenter":"136014.476091,98729.025878,40352.191018","sidechainCenter":"135931.505442,98217.610394,40171.147300","tag":""},"6549":{"type":"$","pair":6548,"prev":6551,"next":6547,"e1":"0.000000,0.087156,0.996195","e2":"0.000000,0.996195,-0.087156","e3":"-1.000000,0.000000,0.000000","position":"135627.990767,98538.464693,39949.437347","backboneCenter":"135669.476091,98800.715848,39880.119327","sidechainCenter":"135586.505442,98276.213537,40018.755367","tag":""},"6547":{"type":"$","pair":6546,"prev":6549,"next":8527,"e1":"0.000000,0.633381,0.773840","e2":"0.000000,0.773840,-0.633381","e3":"-1.000000,0.000000,0.000000","position":"135282.990767,98416.331392,39654.791398","backboneCenter":"135324.476091,98593.914114,39449.742542","sidechainCenter":"135241.505442,98238.748670,39859.840253","tag":""},"8527":{"type":"$","pair":8528,"prev":6547,"next":8529,"e1":"0.000000,0.633381,0.773840","e2":"0.000000,-0.773840,0.633381","e3":"1.000000,0.000000,0.000000","position":"135198.794034,97596.975406,42357.445673","backboneCenter":"135156.382314,97383.055907,42446.775508","sidechainCenter":"135241.205755,97810.894906,42268.115838","tag":""},"8529":{"type":"$","pair":8530,"prev":8527,"next":8531,"e1":"0.000000,0.087156,0.996195","e2":"0.000000,-0.996195,0.087156","e3":"1.000000,0.000000,0.000000","position":"135543.794034,97465.632123,42068.170404","backboneCenter":"135501.382314,97238.573900,42021.416418","sidechainCenter":"135586.205755,97692.690345,42114.924390","tag":""},"8531":{"type":"$","pair":8532,"prev":8529,"next":8533,"e1":"0.000000,-0.489382,0.872069","e2":"0.000000,-0.872069,-0.489382","e3":"1.000000,0.000000,0.000000","position":"135888.794034,97520.143810,41755.185236","backboneCenter":"135846.382314,97358.918489,41588.608625","sidechainCenter":"135931.205755,97681.369131,41921.761847","tag":""},"8533":{"type":"$","pair":8534,"prev":8531,"next":8535,"e1":"0.000000,-0.895712,0.444635","e2":"0.000000,-0.444635,-0.895712","e3":"1.000000,0.000000,0.000000","position":"136232.154824,97763.017018,41514.742810","backboneCenter":"136190.070648,97682.364095,41255.862763","sidechainCenter":"136274.238999,97843.669941,41773.622857","tag":""},"8535":{"type":"$","pair":8536,"prev":8533,"next":8537,"e1":"0.000000,-0.990509,-0.137445","e2":"0.000000,0.137445,-0.990509","e3":"1.000000,0.000000,0.000000","position":"136577.154824,98077.683830,41465.583780","backboneCenter":"136535.070648,98156.942238,41206.273391","sidechainCenter":"136619.238999,97998.425422,41724.894168","tag":""},"8537":{"type":"$","pair":8538,"prev":8535,"next":8539,"e1":"0.000000,-0.740805,-0.671721","e2":"0.000000,0.671721,-0.740805","e3":"1.000000,0.000000,0.000000","position":"136923.794034,98345.763882,41586.909732","backboneCenter":"136881.382314,98544.129870,41466.941793","sidechainCenter":"136966.205755,98147.397894,41706.877670","tag":""},"8539":{"type":"$","pair":8540,"prev":8537,"next":8541,"e1":"0.000000,-0.233445,-0.972370","e2":"0.000000,0.972370,-0.233445","e3":"1.000000,0.000000,0.000000","position":"137268.794034,98518.422080,41853.593788","backboneCenter":"137226.382314,98749.896943,41866.272880","sidechainCenter":"137311.205755,98286.947217,41840.914696","tag":""},"8541":{"type":"$","pair":8542,"prev":8539,"next":8543,"e1":"0.000000,0.355107,-0.934826","e2":"0.000000,0.934826,0.355107","e3":"1.000000,0.000000,0.000000","position":"137616.346411,98487.662432,42166.718995","backboneCenter":"137573.774966,98683.965962,42294.903933","sidechainCenter":"137658.917855,98291.358903,42038.534056","tag":""},"8543":{"type":"$","pair":8544,"prev":8541,"next":8545,"e1":"0.000000,0.820152,-0.572146","e2":"0.000000,0.572146,0.820152","e3":"1.000000,0.000000,0.000000","position":"137954.799326,98310.190557,42449.324197","backboneCenter":"137913.301366,98443.770628,42697.974602","sidechainCenter":"137996.297287,98176.610486,42200.673793","tag":""},"8545":{"type":"$","pair":8546,"prev":8543,"next":8547,"e1":"0.000000,0.999945,-0.010472","e2":"0.000000,0.010472,0.999945","e3":"1.000000,0.000000,0.000000","position":"138302.154824,98002.161207,42540.028521","backboneCenter":"138260.070648,97962.101900,42808.205747","sidechainCenter":"138344.238999,98042.220514,42271.851294","tag":""},"8547":{"type":"$","pair":8548,"prev":8545,"next":8549,"e1":"0.000000,0.831954,0.554844","e2":"0.000000,-0.554844,0.831954","e3":"1.000000,0.000000,0.000000","position":"138644.799326,97694.835426,42452.752690","backboneCenter":"138603.301366,97512.068287,42667.849952","sidechainCenter":"138686.297287,97877.602564,42237.655428","tag":""},"8549":{"type":"$","pair":8550,"prev":8547,"next":8551,"e1":"0.000000,0.374607,0.927184","e2":"0.000000,-0.927184,0.374607","e3":"1.000000,0.000000,0.000000","position":"138996.346411,97528.911739,42209.011294","backboneCenter":"138953.774966,97297.783835,42248.334902","sidechainCenter":"139038.917855,97760.039642,42169.687685","tag":""},"8551":{"type":"$","pair":8552,"prev":8549,"next":8553,"e1":"0.000000,-0.213030,0.977046","e2":"0.000000,-0.977046,-0.213030","e3":"1.000000,0.000000,0.000000","position":"139338.794034,97469.534333,41906.178849","backboneCenter":"139296.382314,97266.651504,41794.018566","sidechainCenter":"139381.205755,97672.417162,42018.339133","tag":""},"8553":{"type":"$","pair":8554,"prev":8551,"next":8555,"e1":"0.000000,-0.726575,0.687088","e2":"0.000000,-0.687088,-0.726575","e3":"1.000000,0.000000,0.000000","position":"139683.794034,97614.653880,41623.563286","backboneCenter":"139641.382314,97510.257962,41416.578108","sidechainCenter":"139726.205755,97719.049798,41830.548464","tag":""},"8555":{"type":"$","pair":8556,"prev":8553,"next":8557,"e1":"0.000000,-0.987414,0.158158","e2":"0.000000,-0.158158,-0.987414","e3":"1.000000,0.000000,0.000000","position":"140031.346411,97901.434411,41494.139648","backboneCenter":"139988.774966,97914.702614,41260.066137","sidechainCenter":"140073.917855,97888.166207,41728.213160","tag":""},"8557":{"type":"$","pair":8558,"prev":8555,"next":-1,"e1":"0.000000,-0.904827,-0.425779","e2":"0.000000,0.425779,-0.904827","e3":"1.000000,0.000000,0.000000","position":"140372.154824,98233.091432,41512.861561","backboneCenter":"140330.070648,98385.876647,41288.851626","sidechainCenter":"140414.238999,98080.306216,41736.871496","tag":""}}},"119461":{"chainName":"Staple133","isScaffold":false,"fivePrimeId":4623,"threePrimeId":8619,"nucleotides":{"4623":{"type":"$","pair":4624,"prev":-1,"next":4625,"e1":"0.000000,0.369747,0.929133","e2":"0.000000,-0.929133,0.369747","e3":"1.000000,0.000000,0.000000","position":"146237.154824,99496.956510,40196.424849","backboneCenter":"146195.070648,99232.338396,40255.594323","sidechainCenter":"146279.238999,99761.574624,40137.255376","tag":""},"4625":{"type":"$","pair":4626,"prev":4623,"next":4627,"e1":"0.000000,-0.218143,0.975917","e2":"0.000000,-0.975917,-0.218143","e3":"1.000000,0.000000,0.000000","position":"146582.154824,99473.746112,39878.788123","backboneCenter":"146540.070648,99221.802000,39778.548724","sidechainCenter":"146624.238999,99725.690224,39979.027522","tag":""},"4627":{"type":"$","pair":4628,"prev":4625,"next":4629,"e1":"0.000000,-0.730162,0.683274","e2":"0.000000,-0.683274,-0.730162","e3":"1.000000,0.000000,0.000000","position":"146931.346411,99635.411904,39635.739940","backboneCenter":"146888.774966,99515.519497,39434.264719","sidechainCenter":"146973.917855,99755.304312,39837.215161","tag":""},"4629":{"type":"$","pair":4630,"prev":4627,"next":4631,"e1":"0.000000,-0.988228,0.152986","e2":"0.000000,-0.152986,-0.988228","e3":"1.000000,0.000000,0.000000","position":"147276.346411,99904.084428,39493.630497","backboneCenter":"147233.774966,99918.578050,39259.629666","sidechainCenter":"147318.917855,99889.590806,39727.631328","tag":""},"4631":{"type":"$","pair":4632,"prev":4629,"next":4633,"e1":"0.000000,-0.902585,-0.430511","e2":"0.000000,0.430511,-0.902585","e3":"1.000000,0.000000,0.000000","position":"147617.154824,100235.638876,39514.088697","backboneCenter":"147575.070648,100389.594904,39290.881811","sidechainCenter":"147659.238999,100081.682847,39737.295583","tag":""},"4633":{"type":"$","pair":4634,"prev":4631,"next":4635,"e1":"0.000000,0.071497,-0.997441","e2":"0.000000,0.997441,0.071497","e3":"1.000000,0.000000,0.000000","position":"148307.154824,100538.389700,40042.095192","backboneCenter":"148265.070648,100802.382750,40103.993837","sidechainCenter":"148349.238999,100274.396650,39980.196547","tag":""},"4635":{"type":"$","pair":4636,"prev":4633,"next":6623,"e1":"0.000000,0.621148,-0.783693","e2":"0.000000,0.783693,0.621148","e3":"1.000000,0.000000,0.000000","position":"148653.794034,100435.097198,40317.626606","backboneCenter":"148611.382314,100567.947871,40507.605737","sidechainCenter":"148696.205755,100302.246524,40127.647475","tag":""},"6623":{"type":"$","pair":6622,"prev":4635,"next":6621,"e1":"0.000000,0.621148,-0.783693","e2":"0.000000,-0.783693,-0.621148","e3":"-1.000000,0.000000,0.000000","position":"148733.645827,97607.784212,39666.622385","backboneCenter":"148775.524180,97395.836276,39566.095089","sidechainCenter":"148691.767474,97819.732148,39767.149680","tag":""},"6621":{"type":"$","pair":6620,"prev":6623,"next":6619,"e1":"0.000000,0.071497,-0.997441","e2":"0.000000,-0.997441,-0.071497","e3":"-1.000000,0.000000,0.000000","position":"148395.420568,97454.448360,39963.628215","backboneCenter":"148436.287155,97172.544667,39979.654855","sidechainCenter":"148354.553982,97736.352054,39947.601575","tag":""},"6619":{"type":"$","pair":6618,"prev":6621,"next":6617,"e1":"0.000000,-0.902585,-0.430511","e2":"0.000000,-0.430511,0.902585","e3":"-1.000000,0.000000,0.000000","position":"147702.990767,97770.274768,40489.619367","backboneCenter":"147744.476091,97696.898673,40750.764164","sidechainCenter":"147661.505442,97843.650862,40228.474570","tag":""},"6617":{"type":"$","pair":6616,"prev":6619,"next":6615,"e1":"0.000000,-0.988228,0.152986","e2":"0.000000,0.152986,0.988228","e3":"-1.000000,0.000000,0.000000","position":"147360.420568,98086.340662,40539.902573","backboneCenter":"147401.287155,98164.897842,40811.113405","sidechainCenter":"147319.553982,98007.783483,40268.691741","tag":""},"6615":{"type":"$","pair":6614,"prev":6617,"next":6613,"e1":"0.000000,-0.730162,0.683274","e2":"0.000000,0.683274,0.730162","e3":"-1.000000,0.000000,0.000000","position":"147011.251500,98351.744027,40407.189215","backboneCenter":"147053.036474,98553.406147,40521.776666","sidechainCenter":"146969.466525,98150.081907,40292.601765","tag":""},"6613":{"type":"$","pair":6612,"prev":6615,"next":6611,"e1":"0.000000,-0.218143,0.975917","e2":"0.000000,0.975917,0.218143","e3":"-1.000000,0.000000,0.000000","position":"146667.990767,98528.548144,40114.619661","backboneCenter":"146709.476091,98799.483180,40127.843225","sidechainCenter":"146626.505442,98257.613108,40101.396098","tag":""},"6611":{"type":"$","pair":6610,"prev":6613,"next":8591,"e1":"0.000000,0.369747,0.929133","e2":"0.000000,0.929133,-0.369747","e3":"-1.000000,0.000000,0.000000","position":"146325.420568,98507.000514,39795.305161","backboneCenter":"146366.287155,98753.828409,39658.182821","sidechainCenter":"146284.553982,98260.172619,39932.427501","tag":""},"8591":{"type":"$","pair":8592,"prev":6611,"next":8593,"e1":"0.000000,0.369747,0.929133","e2":"0.000000,-0.929133,0.369747","e3":"1.000000,0.000000,0.000000","position":"146237.154824,97496.956510,42196.424849","backboneCenter":"146195.070648,97232.338396,42255.594323","sidechainCenter":"146279.238999,97761.574624,42137.255376","tag":""},"8593":{"type":"$","pair":8594,"prev":8591,"next":8595,"e1":"0.000000,-0.218143,0.975917","e2":"0.000000,-0.975917,-0.218143","e3":"1.000000,0.000000,0.000000","position":"146582.154824,97473.746112,41878.788123","backboneCenter":"146540.070648,97221.802000,41778.548724","sidechainCenter":"146624.238999,97725.690224,41979.027522","tag":""},"8595":{"type":"$","pair":8596,"prev":8593,"next":8597,"e1":"0.000000,-0.730162,0.683274","e2":"0.000000,-0.683274,-0.730162","e3":"1.000000,0.000000,0.000000","position":"146924.799326,97628.894128,41599.511738","backboneCenter":"146883.301366,97461.215007,41372.455861","sidechainCenter":"146966.297287,97796.573250,41826.567615","tag":""},"8597":{"type":"$","pair":8598,"prev":8595,"next":8599,"e1":"0.000000,-0.988228,0.152986","e2":"0.000000,-0.152986,-0.988228","e3":"1.000000,0.000000,0.000000","position":"147276.346411,97904.084428,41493.630497","backboneCenter":"147233.774966,97918.578050,41259.629666","sidechainCenter":"147318.917855,97889.590806,41727.631328","tag":""},"8599":{"type":"$","pair":8600,"prev":8597,"next":8601,"e1":"0.000000,-0.902585,-0.430511","e2":"0.000000,0.430511,-0.902585","e3":"1.000000,0.000000,0.000000","position":"147617.154824,98235.638876,41514.088697","backboneCenter":"147575.070648,98389.594904,41290.881811","sidechainCenter":"147659.238999,98081.682847,41737.295583","tag":""},"8601":{"type":"$","pair":8602,"prev":8599,"next":8603,"e1":"0.000000,-0.503020,-0.864275","e2":"0.000000,0.864275,-0.503020","e3":"1.000000,0.000000,0.000000","position":"147962.154824,98468.484550,41731.378146","backboneCenter":"147920.070648,98721.450257,41633.745551","sidechainCenter":"148004.238999,98215.518842,41829.010741","tag":""},"8603":{"type":"$","pair":8604,"prev":8601,"next":8605,"e1":"0.000000,0.071497,-0.997441","e2":"0.000000,0.997441,0.071497","e3":"1.000000,0.000000,0.000000","position":"148307.154824,98538.389700,42042.095192","backboneCenter":"148265.070648,98802.382750,42103.993837","sidechainCenter":"148349.238999,98274.396650,41980.196547","tag":""},"8605":{"type":"$","pair":8606,"prev":8603,"next":8607,"e1":"0.000000,0.621148,-0.783693","e2":"0.000000,0.783693,0.621148","e3":"1.000000,0.000000,0.000000","position":"148656.346411,98414.424475,42306.369426","backboneCenter":"148613.774966,98562.779902,42487.910390","sidechainCenter":"148698.917855,98266.069049,42124.828463","tag":""},"8607":{"type":"$","pair":8608,"prev":8605,"next":8609,"e1":"0.000000,0.954761,-0.297375","e2":"0.000000,0.297375,0.954761","e3":"1.000000,0.000000,0.000000","position":"148998.794034,98180.442187,42507.579402","backboneCenter":"148956.382314,98183.131712,42739.385653","sidechainCenter":"149041.205755,98177.752661,42275.773151","tag":""},"8609":{"type":"$","pair":8610,"prev":8607,"next":8611,"e1":"0.000000,0.956305,0.292372","e2":"0.000000,-0.292372,0.956305","e3":"1.000000,0.000000,0.000000","position":"149346.346411,97865.966834,42497.639409","backboneCenter":"149303.774966,97751.073515,42702.006675","sidechainCenter":"149388.917855,97980.860153,42293.272143","tag":""},"8611":{"type":"$","pair":8612,"prev":8609,"next":8613,"e1":"0.000000,0.625243,0.780430","e2":"0.000000,-0.780430,0.625243","e3":"1.000000,0.000000,0.000000","position":"149691.346411,97608.842660,42335.567886","backboneCenter":"149648.774966,97398.763208,42439.649958","sidechainCenter":"149733.917855,97818.922113,42231.485815","tag":""},"8613":{"type":"$","pair":8614,"prev":8611,"next":8615,"e1":"0.000000,0.076719,0.997053","e2":"0.000000,-0.997053,0.076719","e3":"1.000000,0.000000,0.000000","position":"150032.154824,97461.301981,42037.946252","backboneCenter":"149990.070648,97191.059464,42015.748167","sidechainCenter":"150074.238999,97731.544497,42060.144337","tag":""},"8615":{"type":"$","pair":8616,"prev":8613,"next":8617,"e1":"0.000000,-0.498488,0.866897","e2":"0.000000,-0.866897,-0.498488","e3":"1.000000,0.000000,0.000000","position":"150377.154824,97533.598784,41727.776968","backboneCenter":"150335.070648,97322.861100,41557.150470","sidechainCenter":"150419.238999,97744.336467,41898.403465","tag":""},"8617":{"type":"$","pair":8618,"prev":8615,"next":8619,"e1":"0.000000,-0.989016,-0.147809","e2":"0.000000,0.147809,-0.989016","e3":"1.000000,0.000000,0.000000","position":"151071.346411,98059.005140,41488.015367","backboneCenter":"151028.774966,98142.429049,41268.910586","sidechainCenter":"151113.917855,97975.581230,41707.120149","tag":""},"8619":{"type":"$","pair":8620,"prev":8617,"next":-1,"e1":"0.000000,-0.733730,-0.679441","e2":"0.000000,0.679441,-0.733730","e3":"1.000000,0.000000,0.000000","position":"151412.154824,98369.476574,41606.144017","backboneCenter":"151370.070648,98582.843875,41438.817486","sidechainCenter":"151454.238999,98156.109273,41773.470547","tag":""}}},"118524":{"chainName":"Staple134","isScaffold":false,"fivePrimeId":4685,"threePrimeId":8683,"nucleotides":{"4685":{"type":"$","pair":4686,"prev":-1,"next":4687,"e1":"0.000000,0.071497,0.997441","e2":"0.000000,-0.997441,0.071497","e3":"1.000000,0.000000,0.000000","position":"157281.346411,99487.474042,40054.101883","backboneCenter":"157238.774966,99255.447651,40020.483318","sidechainCenter":"157323.917855,99719.500433,40087.720447","tag":""},"4687":{"type":"$","pair":4688,"prev":4685,"next":4689,"e1":"0.000000,-0.503020,0.864275","e2":"0.000000,-0.864275,-0.503020","e3":"1.000000,0.000000,0.000000","position":"157619.799326,99529.461933,39723.044510","backboneCenter":"157578.301366,99303.608204,39553.749642","sidechainCenter":"157661.297287,99755.315662,39892.339377","tag":""},"4689":{"type":"$","pair":4690,"prev":4687,"next":4691,"e1":"0.000000,-0.902585,0.430511","e2":"0.000000,-0.430511,-0.902585","e3":"1.000000,0.000000,0.000000","position":"157968.794034,99749.007104,39523.346249","backboneCenter":"157926.382314,99713.282797,39294.293536","sidechainCenter":"158011.205755,99784.731411,39752.398963","tag":""},"4691":{"type":"$","pair":4692,"prev":4689,"next":4693,"e1":"0.000000,-0.988228,-0.152986","e2":"0.000000,0.152986,-0.988228","e3":"1.000000,0.000000,0.000000","position":"158316.346411,100061.685064,39488.331334","backboneCenter":"158273.774966,100146.255055,39269.666360","sidechainCenter":"158358.917855,99977.115073,39706.996307","tag":""},"4693":{"type":"$","pair":4694,"prev":4691,"next":4695,"e1":"0.000000,-0.730162,-0.683274","e2":"0.000000,0.683274,-0.730162","e3":"1.000000,0.000000,0.000000","position":"158658.794034,100352.209766,39592.391716","backboneCenter":"158616.382314,100552.435657,39475.554375","sidechainCenter":"158701.205755,100151.983875,39709.229058","tag":""},"4695":{"type":"$","pair":4696,"prev":4693,"next":4697,"e1":"0.000000,-0.218143,-0.975917","e2":"0.000000,0.975917,-0.218143","e3":"1.000000,0.000000,0.000000","position":"158999.799326,100533.422832,39883.507517","backboneCenter":"158958.301366,100814.164383,39854.269864","sidechainCenter":"159041.297287,100252.681280,39912.745169","tag":""},"4697":{"type":"$","pair":4698,"prev":4695,"next":4699,"e1":"0.000000,0.369747,-0.929133","e2":"0.000000,0.929133,0.369747","e3":"1.000000,0.000000,0.000000","position":"159344.799326,100506.306240,40204.363419","backboneCenter":"159303.301366,100754.702536,40338.415421","sidechainCenter":"159386.297287,100257.909945,40070.311416","tag":""},"4699":{"type":"$","pair":4700,"prev":4697,"next":6687,"e1":"0.000000,0.829038,-0.559193","e2":"0.000000,0.559193,0.829038","e3":"1.000000,0.000000,0.000000","position":"159696.346411,100302.388652,40417.337961","backboneCenter":"159653.774966,100388.907139,40635.239328","sidechainCenter":"159738.917855,100215.870166,40199.436595","tag":""},"6687":{"type":"$","pair":6686,"prev":4699,"next":6685,"e1":"0.000000,0.829038,-0.559193","e2":"0.000000,-0.559193,-0.829038","e3":"-1.000000,0.000000,0.000000","position":"159776.251500,97717.083351,39542.304591","backboneCenter":"159818.036474,97536.082319,39397.264870","sidechainCenter":"159734.466525,97898.084383,39687.344313","tag":""},"6685":{"type":"$","pair":6684,"prev":6687,"next":6683,"e1":"0.000000,0.369747,-0.929133","e2":"0.000000,-0.929133,-0.369747","e3":"-1.000000,0.000000,0.000000","position":"159428.645827,97528.527330,39793.390754","backboneCenter":"159470.524180,97296.631254,39758.008917","sidechainCenter":"159386.767474,97760.423407,39828.772590","tag":""},"6683":{"type":"$","pair":6682,"prev":6685,"next":6681,"e1":"0.000000,-0.218143,-0.975917","e2":"0.000000,-0.975917,0.218143","e3":"-1.000000,0.000000,0.000000","position":"159083.645827,97494.087539,40095.007585","backboneCenter":"159125.524180,97282.580000,40196.458190","sidechainCenter":"159041.767474,97705.595079,39993.556979","tag":""},"6681":{"type":"$","pair":6680,"prev":6683,"next":6679,"e1":"0.000000,-0.730162,-0.683274","e2":"0.000000,-0.683274,0.730162","e3":"-1.000000,0.000000,0.000000","position":"158742.990767,97632.981898,40397.238618","backboneCenter":"158784.476091,97484.078165,40623.972680","sidechainCenter":"158701.505442,97781.885630,40170.504556","tag":""},"6679":{"type":"$","pair":6678,"prev":6681,"next":6677,"e1":"0.000000,-0.988228,-0.152986","e2":"0.000000,-0.152986,0.988228","e3":"-1.000000,0.000000,0.000000","position":"158396.251500,97896.607229,40528.050047","backboneCenter":"158438.036474,97930.867114,40757.449600","sidechainCenter":"158354.466525,97862.347344,40298.650495","tag":""},"6677":{"type":"$","pair":6676,"prev":6679,"next":6675,"e1":"0.000000,-0.902585,0.430511","e2":"0.000000,0.430511,0.902585","e3":"-1.000000,0.000000,0.000000","position":"158052.990767,98235.934941,40486.657488","backboneCenter":"158094.476091,98392.705493,40708.025170","sidechainCenter":"158011.505442,98079.164389,40265.289807","tag":""},"6675":{"type":"$","pair":6674,"prev":6677,"next":6673,"e1":"0.000000,-0.503020,0.864275","e2":"0.000000,0.864275,0.503020","e3":"-1.000000,0.000000,0.000000","position":"157706.251500,98453.918446,40288.937644","backboneCenter":"157748.036474,98680.002870,40340.742350","sidechainCenter":"157664.466525,98227.834022,40237.132938","tag":""},"6673":{"type":"$","pair":6672,"prev":6675,"next":8653,"e1":"0.000000,0.071497,0.997441","e2":"0.000000,0.997441,-0.071497","e3":"-1.000000,0.000000,0.000000","position":"157362.990767,98539.192467,39957.901420","backboneCenter":"157404.476091,98802.500069,39892.711214","sidechainCenter":"157321.505442,98275.884865,40023.091627","tag":""},"8653":{"type":"$","pair":8654,"prev":6673,"next":8655,"e1":"0.000000,0.071497,0.997441","e2":"0.000000,-0.997441,0.071497","e3":"1.000000,0.000000,0.000000","position":"157278.794034,97464.627272,42059.768508","backboneCenter":"157236.382314,97238.331441,42009.453814","sidechainCenter":"157321.205755,97690.923104,42110.083202","tag":""},"8655":{"type":"$","pair":8656,"prev":8653,"next":8657,"e1":"0.000000,-0.503020,0.864275","e2":"0.000000,-0.864275,-0.503020","e3":"1.000000,0.000000,0.000000","position":"157622.154824,97535.030527,41725.338639","backboneCenter":"157580.070648,97325.189126,41553.611066","sidechainCenter":"157664.238999,97744.871927,41897.066213","tag":""},"8657":{"type":"$","pair":8658,"prev":8655,"next":8659,"e1":"0.000000,-0.902585,0.430511","e2":"0.000000,-0.430511,-0.902585","e3":"1.000000,0.000000,0.000000","position":"157971.346411,97762.619304,41542.550247","backboneCenter":"157928.774966,97709.259021,41314.254093","sidechainCenter":"158013.917855,97815.979588,41770.846402","tag":""},"8659":{"type":"$","pair":8660,"prev":8657,"next":8661,"e1":"0.000000,-0.988228,-0.152986","e2":"0.000000,0.152986,-0.988228","e3":"1.000000,0.000000,0.000000","position":"158316.346411,98061.685064,41488.331334","backboneCenter":"158273.774966,98146.255055,41269.666360","sidechainCenter":"158358.917855,97977.115073,41706.996307","tag":""},"8661":{"type":"$","pair":8662,"prev":8659,"next":8663,"e1":"0.000000,-0.730162,-0.683274","e2":"0.000000,0.683274,-0.730162","e3":"1.000000,0.000000,0.000000","position":"158658.794034,98352.209766,41592.391716","backboneCenter":"158616.382314,98552.435657,41475.554375","sidechainCenter":"158701.205755,98151.983875,41709.229058","tag":""},"8663":{"type":"$","pair":8664,"prev":8661,"next":8665,"e1":"0.000000,-0.218143,-0.975917","e2":"0.000000,0.975917,-0.218143","e3":"1.000000,0.000000,0.000000","position":"159003.794034,98520.657772,41861.754870","backboneCenter":"158961.382314,98751.904925,41878.068247","sidechainCenter":"159046.205755,98289.410620,41845.441493","tag":""},"8665":{"type":"$","pair":8666,"prev":8663,"next":8667,"e1":"0.000000,0.369747,-0.929133","e2":"0.000000,0.929133,0.369747","e3":"1.000000,0.000000,0.000000","position":"159348.794034,98508.019230,42179.200151","backboneCenter":"159306.382314,98689.859095,42322.990398","sidechainCenter":"159391.205755,98326.179365,42035.409905","tag":""},"8667":{"type":"$","pair":8668,"prev":8665,"next":8669,"e1":"0.000000,0.829038,-0.559193","e2":"0.000000,0.559193,0.829038","e3":"1.000000,0.000000,0.000000","position":"159692.154824,98299.079579,42449.651954","backboneCenter":"159650.070648,98413.262550,42695.591015","sidechainCenter":"159734.238999,98184.896608,42203.712892","tag":""},"8669":{"type":"$","pair":8670,"prev":8667,"next":8671,"e1":"0.000000,0.999986,0.005236","e2":"0.000000,-0.005236,0.999986","e3":"1.000000,0.000000,0.000000","position":"160037.154824,97993.678541,42539.995846","backboneCenter":"159995.070648,97949.411831,42807.510763","sidechainCenter":"160079.238999,98037.945251,42272.480928","tag":""},"8671":{"type":"$","pair":8672,"prev":8669,"next":8673,"e1":"0.000000,0.823136,0.567844","e2":"0.000000,-0.567844,0.823136","e3":"1.000000,0.000000,0.000000","position":"160383.794034,97711.907295,42455.190977","backboneCenter":"160341.382314,97531.150371,42600.340231","sidechainCenter":"160426.205755,97892.664218,42310.041722","tag":""},"8673":{"type":"$","pair":8674,"prev":8671,"next":8675,"e1":"0.000000,0.359997,0.932954","e2":"0.000000,-0.932954,0.359997","e3":"1.000000,0.000000,0.000000","position":"160728.794034,97505.495135,42213.684745","backboneCenter":"160686.382314,97274.376763,42231.731062","sidechainCenter":"160771.205755,97736.613507,42195.638428","tag":""},"8675":{"type":"$","pair":8676,"prev":8673,"next":8677,"e1":"0.000000,-0.228351,0.973579","e2":"0.000000,-0.973579,-0.228351","e3":"1.000000,0.000000,0.000000","position":"161069.799326,97469.048260,41872.718164","backboneCenter":"161028.301366,97203.566236,41776.853917","sidechainCenter":"161111.297287,97734.530284,41968.582411","tag":""},"8677":{"type":"$","pair":8678,"prev":8675,"next":8679,"e1":"0.000000,-0.737277,0.675590","e2":"0.000000,-0.675590,-0.737277","e3":"1.000000,0.000000,0.000000","position":"161421.346411,97639.246348,41631.942025","backboneCenter":"161378.774966,97521.470319,41429.222363","sidechainCenter":"161463.917855,97757.022376,41834.661686","tag":""},"8679":{"type":"$","pair":8680,"prev":8677,"next":8681,"e1":"0.000000,-0.989776,0.142629","e2":"0.000000,-0.142629,-0.989776","e3":"1.000000,0.000000,0.000000","position":"161763.794034,97902.106671,41470.270703","backboneCenter":"161721.382314,97936.113025,41240.956640","sidechainCenter":"161806.205755,97868.100317,41699.584766","tag":""},"8681":{"type":"$","pair":8682,"prev":8679,"next":8683,"e1":"0.000000,-0.898028,-0.439939","e2":"0.000000,0.439939,-0.898028","e3":"1.000000,0.000000,0.000000","position":"162111.346411,98211.051886,41529.822403","backboneCenter":"162068.774966,98356.821467,41346.198649","sidechainCenter":"162153.917855,98065.282305,41713.446158","tag":""},"8683":{"type":"$","pair":8684,"prev":8681,"next":-1,"e1":"0.000000,-0.493942,-0.869495","e2":"0.000000,0.869495,-0.493942","e3":"1.000000,0.000000,0.000000","position":"162456.346411,98439.306926,41730.520325","backboneCenter":"162413.774966,98663.203698,41660.974010","sidechainCenter":"162498.917855,98215.410155,41800.066639","tag":""}}},"117494":{"chainName":"Staple135","isScaffold":false,"fivePrimeId":4747,"threePrimeId":8745,"nucleotides":{"4747":{"type":"$","pair":4748,"prev":-1,"next":4749,"e1":"0.000000,-0.233445,0.972370","e2":"0.000000,-0.972370,-0.233445","e3":"1.000000,0.000000,0.000000","position":"168317.154824,99475.714948,39870.537040","backboneCenter":"168275.070648,99225.376409,39766.352641","sidechainCenter":"168359.238999,99726.053486,39974.721439","tag":""},"4749":{"type":"$","pair":4750,"prev":4747,"next":4751,"e1":"0.000000,-0.740805,0.671721","e2":"0.000000,-0.671721,-0.740805","e3":"1.000000,0.000000,0.000000","position":"168666.346411,99641.178431,39630.058177","backboneCenter":"168623.774966,99524.465450,39426.724623","sidechainCenter":"168708.917855,99757.891412,39833.391730","tag":""},"4751":{"type":"$","pair":4752,"prev":4749,"next":4753,"e1":"0.000000,-0.990509,0.137445","e2":"0.000000,-0.137445,-0.990509","e3":"1.000000,0.000000,0.000000","position":"169007.154824,99929.237798,39464.623324","backboneCenter":"168965.070648,99934.896568,39193.529704","sidechainCenter":"169049.238999,99923.579028,39735.716945","tag":""},"4753":{"type":"$","pair":4754,"prev":4751,"next":4755,"e1":"0.000000,-0.895712,-0.444635","e2":"0.000000,0.444635,-0.895712","e3":"1.000000,0.000000,0.000000","position":"169353.794034,100220.223908,39508.372435","backboneCenter":"169311.382314,100378.430331,39338.925986","sidechainCenter":"169396.205755,100062.017485,39677.818885","tag":""},"4755":{"type":"$","pair":4756,"prev":4753,"next":4757,"e1":"0.000000,-0.489382,-0.872069","e2":"0.000000,0.872069,-0.489382","e3":"1.000000,0.000000,0.000000","position":"169698.794034,100458.971534,39717.969216","backboneCenter":"169656.382314,100685.153079,39667.143234","sidechainCenter":"169741.205755,100232.789990,39768.795199","tag":""},"4757":{"type":"$","pair":4758,"prev":4755,"next":4759,"e1":"0.000000,0.087156,-0.996195","e2":"0.000000,0.996195,0.087156","e3":"1.000000,0.000000,0.000000","position":"170042.154824,100537.662077,40050.546657","backboneCenter":"170000.070648,100800.650298,40116.584288","sidechainCenter":"170084.238999,100274.673857,39984.509025","tag":""},"4759":{"type":"$","pair":4760,"prev":4757,"next":4761,"e1":"0.000000,0.633381,-0.773840","e2":"0.000000,0.773840,0.633381","e3":"1.000000,0.000000,0.000000","position":"170387.154824,100415.677368,40344.743093","backboneCenter":"170345.070648,100595.717562,40547.497380","sidechainCenter":"170429.238999,100235.637173,40141.988805","tag":""},"4761":{"type":"$","pair":4762,"prev":4759,"next":6749,"e1":"0.000000,0.959314,-0.282341","e2":"0.000000,0.282341,0.959314","e3":"1.000000,0.000000,0.000000","position":"170732.154824,100149.118651,40519.036706","backboneCenter":"170690.070648,100183.592227,40787.989016","sidechainCenter":"170774.238999,100114.645076,40250.084395","tag":""},"6749":{"type":"$","pair":6748,"prev":4761,"next":6747,"e1":"0.000000,0.959314,-0.282341","e2":"0.000000,-0.282341,-0.959314","e3":"-1.000000,0.000000,0.000000","position":"170820.420568,97843.012228,39476.259284","backboneCenter":"170861.287155,97729.275766,39217.820581","sidechainCenter":"170779.553982,97956.748691,39734.697986","tag":""},"6747":{"type":"$","pair":6746,"prev":6749,"next":6745,"e1":"0.000000,0.633381,-0.773840","e2":"0.000000,-0.773840,-0.633381","e3":"-1.000000,0.000000,0.000000","position":"170468.645827,97613.069067,39660.502855","backboneCenter":"170510.524180,97402.726293,39556.658827","sidechainCenter":"170426.767474,97823.411841,39764.346882","tag":""},"6745":{"type":"$","pair":6744,"prev":6747,"next":6743,"e1":"0.000000,0.087156,-0.996195","e2":"0.000000,-0.996195,-0.087156","e3":"-1.000000,0.000000,0.000000","position":"170127.990767,97460.935683,39956.291080","backboneCenter":"170169.476091,97190.631765,39979.016569","sidechainCenter":"170086.505442,97731.239602,39933.565592","tag":""},"6743":{"type":"$","pair":6742,"prev":6745,"next":6741,"e1":"0.000000,-0.489382,-0.872069","e2":"0.000000,-0.872069,0.489382","e3":"-1.000000,0.000000,0.000000","position":"169782.990767,97530.048773,40267.668920","backboneCenter":"169824.476091,97319.557571,40438.765707","sidechainCenter":"169741.505442,97740.539974,40096.572134","tag":""},"6741":{"type":"$","pair":6740,"prev":6743,"next":6739,"e1":"0.000000,-0.895712,-0.444635","e2":"0.000000,-0.444635,0.895712","e3":"-1.000000,0.000000,0.000000","position":"169433.645827,97755.453733,40452.958036","backboneCenter":"169475.524180,97701.189654,40681.175201","sidechainCenter":"169391.767474,97809.717813,40224.740871","tag":""},"6739":{"type":"$","pair":6738,"prev":6741,"next":6737,"e1":"0.000000,-0.990509,0.137445","e2":"0.000000,0.137445,0.990509","e3":"-1.000000,0.000000,0.000000","position":"169091.251500,98052.708815,40535.489214","backboneCenter":"169133.036474,98151.444078,40745.368328","sidechainCenter":"169049.466525,97953.973551,40325.610101","tag":""},"6737":{"type":"$","pair":6736,"prev":6739,"next":6735,"e1":"0.000000,-0.740805,0.671721","e2":"0.000000,0.671721,0.740805","e3":"-1.000000,0.000000,0.000000","position":"168747.990767,98365.829942,40398.333102","backboneCenter":"168789.476091,98579.600636,40565.314380","sidechainCenter":"168706.505442,98152.059249,40231.351825","tag":""},"6735":{"type":"$","pair":6734,"prev":6737,"next":8715,"e1":"0.000000,-0.233445,0.972370","e2":"0.000000,0.972370,0.233445","e3":"-1.000000,0.000000,0.000000","position":"168402.990767,98526.682571,40122.907594","backboneCenter":"168444.476091,98797.376475,40140.385189","sidechainCenter":"168361.505442,98255.988666,40105.430000","tag":""},"8715":{"type":"$","pair":8716,"prev":6735,"next":8717,"e1":"0.000000,-0.233445,0.972370","e2":"0.000000,-0.972370,-0.233445","e3":"1.000000,0.000000,0.000000","position":"168317.154824,97475.714948,41870.537040","backboneCenter":"168275.070648,97225.376409,41766.352641","sidechainCenter":"168359.238999,97726.053486,41974.721439","tag":""},"8717":{"type":"$","pair":8718,"prev":8715,"next":8719,"e1":"0.000000,-0.740805,0.671721","e2":"0.000000,-0.671721,-0.740805","e3":"1.000000,0.000000,0.000000","position":"168663.794034,97622.621888,41615.575764","backboneCenter":"168621.382314,97522.583637,41406.449679","sidechainCenter":"168706.205755,97722.660140,41824.701850","tag":""},"8719":{"type":"$","pair":8720,"prev":8717,"next":8721,"e1":"0.000000,-0.990509,0.137445","e2":"0.000000,-0.137445,-0.990509","e3":"1.000000,0.000000,0.000000","position":"169008.794034,97904.881656,41469.765398","backboneCenter":"168966.382314,97940.088224,41240.632535","sidechainCenter":"169051.205755,97869.675088,41698.898262","tag":""},"8721":{"type":"$","pair":8722,"prev":8719,"next":8723,"e1":"0.000000,-0.895712,-0.444635","e2":"0.000000,0.444635,-0.895712","e3":"1.000000,0.000000,0.000000","position":"169353.794034,98220.223908,41508.372435","backboneCenter":"169311.382314,98378.430331,41338.925986","sidechainCenter":"169396.205755,98062.017485,41677.818885","tag":""},"8723":{"type":"$","pair":8724,"prev":8721,"next":8725,"e1":"0.000000,-0.489382,-0.872069","e2":"0.000000,0.872069,-0.489382","e3":"1.000000,0.000000,0.000000","position":"169698.794034,98458.971534,41717.969216","backboneCenter":"169656.382314,98685.153079,41667.143234","sidechainCenter":"169741.205755,98232.789990,41768.795199","tag":""},"8725":{"type":"$","pair":8726,"prev":8723,"next":8727,"e1":"0.000000,0.087156,-0.996195","e2":"0.000000,0.996195,0.087156","e3":"1.000000,0.000000,0.000000","position":"170043.794034,98538.087295,42025.657266","backboneCenter":"170001.382314,98753.577248,42111.129200","sidechainCenter":"170086.205755,98322.597341,41940.185331","tag":""},"8727":{"type":"$","pair":8728,"prev":8725,"next":8729,"e1":"0.000000,0.633381,-0.773840","e2":"0.000000,0.773840,0.633381","e3":"1.000000,0.000000,0.000000","position":"170384.799326,98420.813039,42347.889066","backboneCenter":"170343.301366,98617.048780,42550.773745","sidechainCenter":"170426.297287,98224.577297,42145.004388","tag":""},"8729":{"type":"$","pair":8730,"prev":8727,"next":8731,"e1":"0.000000,0.959314,-0.282341","e2":"0.000000,0.282341,0.959314","e3":"1.000000,0.000000,0.000000","position":"170736.346411,98162.043608,42489.235874","backboneCenter":"170693.774966,98178.625410,42723.098008","sidechainCenter":"170778.917855,98145.461806,42255.373739","tag":""},"8731":{"type":"$","pair":8732,"prev":8729,"next":8733,"e1":"0.000000,0.951594,0.307357","e2":"0.000000,-0.307357,0.951594","e3":"1.000000,0.000000,0.000000","position":"171074.799326,97829.640770,42518.737071","backboneCenter":"171033.301366,97712.345676,42775.471408","sidechainCenter":"171116.297287,97946.935864,42262.002734","tag":""},"8733":{"type":"$","pair":8734,"prev":8731,"next":8735,"e1":"0.000000,0.612907,0.790155","e2":"0.000000,-0.790155,0.612907","e3":"1.000000,0.000000,0.000000","position":"171419.799326,97566.944679,42332.525946","backboneCenter":"171378.301366,97325.370915,42478.514903","sidechainCenter":"171461.297287,97808.518442,42186.536988","tag":""},"8735":{"type":"$","pair":8736,"prev":8733,"next":8737,"e1":"0.000000,0.061049,0.998135","e2":"0.000000,-0.998135,0.061049","e3":"1.000000,0.000000,0.000000","position":"171767.154824,97460.772405,42029.480070","backboneCenter":"171725.070648,97190.911899,42003.039939","sidechainCenter":"171809.238999,97730.632910,42055.920201","tag":""},"8737":{"type":"$","pair":8738,"prev":8735,"next":8739,"e1":"0.000000,-0.512043,0.858960","e2":"0.000000,-0.858960,-0.512043","e3":"1.000000,0.000000,0.000000","position":"172113.794034,97526.716748,41742.707957","backboneCenter":"172071.382314,97369.907142,41571.968041","sidechainCenter":"172156.205755,97683.526354,41913.447873","tag":""},"8739":{"type":"$","pair":8740,"prev":8737,"next":8741,"e1":"0.000000,-0.907044,0.421036","e2":"0.000000,-0.421036,-0.907044","e3":"1.000000,0.000000,0.000000","position":"172454.799326,97772.546263,41503.638022","backboneCenter":"172413.301366,97684.173263,41235.569240","sidechainCenter":"172496.297287,97860.919263,41771.706804","tag":""},"8741":{"type":"$","pair":8742,"prev":8739,"next":8743,"e1":"0.000000,-0.986572,-0.163326","e2":"0.000000,0.163326,-0.986572","e3":"1.000000,0.000000,0.000000","position":"172799.799326,98091.813760,41461.780110","backboneCenter":"172758.301366,98169.872717,41190.528459","sidechainCenter":"172841.297287,98013.754803,41733.031761","tag":""},"8743":{"type":"$","pair":8744,"prev":8741,"next":8745,"e1":"0.000000,-0.722967,-0.690882","e2":"0.000000,0.690882,-0.722967","e3":"1.000000,0.000000,0.000000","position":"173151.346411,98343.340237,41615.646838","backboneCenter":"173108.774966,98537.808736,41484.694722","sidechainCenter":"173193.917855,98148.871738,41746.598955","tag":""},"8745":{"type":"$","pair":8746,"prev":8743,"next":-1,"e1":"0.000000,-0.207912,-0.978148","e2":"0.000000,0.978148,-0.207912","e3":"1.000000,0.000000,0.000000","position":"173493.794034,98522.076898,41867.214666","backboneCenter":"173451.382314,98753.140540,41885.948718","sidechainCenter":"173536.205755,98291.013255,41848.480613","tag":""}}},"116460":{"chainName":"Staple136","isScaffold":false,"fivePrimeId":4827,"threePrimeId":8793,"nucleotides":{"4827":{"type":"$","pair":4828,"prev":-1,"next":4829,"e1":"0.000000,0.814116,0.580703","e2":"0.000000,-0.580703,0.814116","e3":"1.000000,0.000000,0.000000","position":"182118.794034,99704.793007,40450.609657","backboneCenter":"182076.382314,99521.778477,40592.901799","sidechainCenter":"182161.205755,99887.807536,40308.317515","tag":""},"4829":{"type":"$","pair":4830,"prev":4827,"next":4831,"e1":"0.000000,-0.243615,0.969872","e2":"0.000000,-0.969872,-0.243615","e3":"1.000000,0.000000,0.000000","position":"182804.799326,99471.113018,39864.394039","backboneCenter":"182763.301366,99207.169516,39764.371608","sidechainCenter":"182846.297287,99735.056520,39964.416470","tag":""},"4831":{"type":"$","pair":4832,"prev":4829,"next":4833,"e1":"0.000000,-0.747798,0.663926","e2":"0.000000,-0.663926,-0.747798","e3":"1.000000,0.000000,0.000000","position":"183149.799326,99639.504858,39589.934556","backboneCenter":"183108.301366,99477.826826,39358.567158","sidechainCenter":"183191.297287,99801.182890,39821.301954","tag":""},"4833":{"type":"$","pair":4834,"prev":4831,"next":4835,"e1":"0.000000,-0.991894,0.127065","e2":"0.000000,-0.127065,-0.991894","e3":"1.000000,0.000000,0.000000","position":"183494.799326,99933.278137,39458.097233","backboneCenter":"183453.301366,99930.097747,39175.855237","sidechainCenter":"183536.297287,99936.458528,39740.339228","tag":""},"4835":{"type":"$","pair":4836,"prev":4833,"next":4837,"e1":"0.000000,-0.891007,-0.453990","e2":"0.000000,0.453990,-0.891007","e3":"1.000000,0.000000,0.000000","position":"183842.154824,100248.277803,39520.423513","backboneCenter":"183800.070648,100408.023950,39301.323214","sidechainCenter":"183884.238999,100088.531656,39739.523813","tag":""},"4837":{"type":"$","pair":4838,"prev":4835,"next":4839,"e1":"0.000000,-0.480223,-0.877146","e2":"0.000000,0.877146,-0.480223","e3":"1.000000,0.000000,0.000000","position":"184187.154824,100475.355712,39743.733692","backboneCenter":"184145.070648,100730.790458,39652.756423","sidechainCenter":"184229.238999,100219.920967,39834.710961","tag":""},"4839":{"type":"$","pair":4840,"prev":4837,"next":10788,"e1":"0.000000,0.097583,-0.995227","e2":"0.000000,0.995227,0.097583","e3":"1.000000,0.000000,0.000000","position":"184536.346411,100514.314207,40033.026767","backboneCenter":"184493.774966,100737.359054,40105.258686","sidechainCenter":"184578.917855,100291.269360,39960.794849","tag":""},"10788":{"type":"$","pair":10787,"prev":4839,"next":10786,"e1":"0.000000,0.097583,-0.995227","e2":"0.000000,-0.995227,-0.097583","e3":"-1.000000,0.000000,0.000000","position":"184617.990767,99461.422951,41950.648512","backboneCenter":"184659.476091,99190.895877,41970.542190","sidechainCenter":"184576.505442,99731.950025,41930.754834","tag":""},"10786":{"type":"$","pair":10785,"prev":10788,"next":10784,"e1":"0.000000,-0.480223,-0.877146","e2":"0.000000,-0.877146,0.480223","e3":"-1.000000,0.000000,0.000000","position":"184268.645827,99540.276849,42231.578245","backboneCenter":"184310.524180,99365.198554,42387.704012","sidechainCenter":"184226.767474,99715.355145,42075.452479","tag":""},"10784":{"type":"$","pair":10783,"prev":10786,"next":10782,"e1":"0.000000,-0.991894,0.127065","e2":"0.000000,0.127065,0.991894","e3":"-1.000000,0.000000,0.000000","position":"183578.645827,100047.869967,42512.525438","backboneCenter":"183620.524180,100129.349765,42732.499771","sidechainCenter":"183536.767474,99966.390170,42292.551105","tag":""},"10782":{"type":"$","pair":10781,"prev":10784,"next":10780,"e1":"0.000000,-0.747798,0.663926","e2":"0.000000,0.663926,0.747798","e3":"-1.000000,0.000000,0.000000","position":"183233.645827,100328.366734,42396.420417","backboneCenter":"183275.524180,100519.638322,42532.224850","sidechainCenter":"183191.767474,100137.095145,42260.615984","tag":""},"10780":{"type":"$","pair":10779,"prev":10782,"next":10778,"e1":"0.000000,-0.243615,0.969872","e2":"0.000000,0.969872,0.243615","e3":"-1.000000,0.000000,0.000000","position":"182892.990767,100525.366631,42128.416161","backboneCenter":"182934.476091,100795.862671,42148.727446","sidechainCenter":"182851.505442,100254.870590,42108.104877","tag":""},"10778":{"type":"$","pair":10777,"prev":10780,"next":10776,"e1":"0.000000,0.345298,0.938493","e2":"0.000000,0.938493,-0.345298","e3":"-1.000000,0.000000,0.000000","position":"182543.645827,100488.902933,41838.916850","backboneCenter":"182585.524180,100685.135002,41710.384210","sidechainCenter":"182501.767474,100292.670863,41967.449490","tag":""},"10776":{"type":"$","pair":10775,"prev":10778,"next":10774,"e1":"0.000000,0.814116,0.580703","e2":"0.000000,0.580703,-0.814116","e3":"-1.000000,0.000000,0.000000","position":"182202.990767,100311.256701,41557.710419","backboneCenter":"182244.476091,100428.865366,41313.274623","sidechainCenter":"182161.505442,100193.648036,41802.146215","tag":""},"10774":{"type":"$","pair":10773,"prev":10776,"next":10772,"e1":"0.000000,0.999781,0.020942","e2":"0.000000,0.020942,-0.999781","e3":"-1.000000,0.000000,0.000000","position":"181857.990767,100007.886930,41459.224073","backboneCenter":"181899.476091,99967.297309,41191.020532","sidechainCenter":"181816.505442,100048.476550,41727.427613","tag":""},"10772":{"type":"$","pair":10771,"prev":10774,"next":10770,"e1":"0.000000,0.837719,-0.546102","e2":"0.000000,-0.546102,-0.837719","e3":"-1.000000,0.000000,0.000000","position":"181515.420568,99699.131177,41543.461448","backboneCenter":"181556.287155,99515.926754,41328.606415","sidechainCenter":"181474.553982,99882.335599,41758.316482","tag":""},"10770":{"type":"$","pair":10769,"prev":10772,"next":10768,"e1":"0.000000,0.384295,-0.923210","e2":"0.000000,-0.923210,-0.384295","e3":"-1.000000,0.000000,0.000000","position":"181167.990767,99499.385185,41795.340247","backboneCenter":"181209.476091,99234.862509,41735.270204","sidechainCenter":"181126.505442,99763.907862,41855.410290","tag":""},"10768":{"type":"$","pair":10767,"prev":10770,"next":10766,"e1":"0.000000,-0.202787,-0.979223","e2":"0.000000,-0.979223,0.202787","e3":"-1.000000,0.000000,0.000000","position":"180822.990767,99471.111853,42113.040416","backboneCenter":"180864.476091,99218.739088,42212.482074","sidechainCenter":"180781.505442,99723.484619,42013.598757","tag":""},"10766":{"type":"$","pair":10765,"prev":10768,"next":10764,"e1":"0.000000,-0.719340,-0.694658","e2":"0.000000,-0.694658,0.719340","e3":"-1.000000,0.000000,0.000000","position":"180476.251500,99611.128013,42371.894468","backboneCenter":"180518.036474,99506.889988,42579.095647","sidechainCenter":"180434.466525,99715.366038,42164.693289","tag":""},"10764":{"type":"$","pair":10763,"prev":10766,"next":10762,"e1":"0.000000,-0.985703,-0.168489","e2":"0.000000,-0.168489,0.985703","e3":"-1.000000,0.000000,0.000000","position":"180132.990767,99912.267930,42533.670208","backboneCenter":"180174.476091,99912.768702,42804.927292","sidechainCenter":"180091.505442,99911.767159,42262.413124","tag":""},"10762":{"type":"$","pair":10761,"prev":10764,"next":10760,"e1":"0.000000,-0.909236,0.416281","e2":"0.000000,0.416281,0.909236","e3":"-1.000000,0.000000,0.000000","position":"179787.990767,100228.261751,42490.303355","backboneCenter":"179829.476091,100381.535870,42714.106172","sidechainCenter":"179746.505442,100074.987632,42266.500539","tag":""},"10760":{"type":"$","pair":10759,"prev":10762,"next":10758,"e1":"0.000000,-0.516533,0.856267","e2":"0.000000,0.856267,0.516533","e3":"-1.000000,0.000000,0.000000","position":"179445.420568,100469.577625,42280.082759","backboneCenter":"179486.287155,100728.031598,42393.784517","sidechainCenter":"179404.553982,100211.123653,42166.381002","tag":""},"10758":{"type":"$","pair":10757,"prev":10760,"next":10756,"e1":"0.000000,0.055822,0.998441","e2":"0.000000,0.998441,-0.055822","e3":"-1.000000,0.000000,0.000000","position":"179097.990767,100539.787204,41966.375881","backboneCenter":"179139.476091,100804.086286,41905.329573","sidechainCenter":"179056.505442,100275.488122,42027.422189","tag":""},"10756":{"type":"$","pair":10755,"prev":10758,"next":10754,"e1":"0.000000,0.608761,0.793353","e2":"0.000000,0.793353,-0.608761","e3":"-1.000000,0.000000,0.000000","position":"178755.420568,100432.110656,41664.992717","backboneCenter":"178796.287155,100632.277193,41465.844775","sidechainCenter":"178714.553982,100231.944119,41864.140660","tag":""},"10754":{"type":"$","pair":10753,"prev":10756,"next":10752,"e1":"0.000000,0.949972,0.312335","e2":"0.000000,0.312335,-0.949972","e3":"-1.000000,0.000000,0.000000","position":"178410.420568,100168.180546,41479.745445","backboneCenter":"178451.287155,100221.312727,41202.430611","sidechainCenter":"178369.553982,100115.048364,41757.060278","tag":""},"10752":{"type":"$","pair":10751,"prev":10754,"next":10750,"e1":"0.000000,0.960779,-0.277315","e2":"0.000000,-0.277315,-0.960779","e3":"-1.000000,0.000000,0.000000","position":"178062.990767,99846.716958,41481.342969","backboneCenter":"178104.476091,99728.206585,41237.343075","sidechainCenter":"178021.505442,99965.227331,41725.342862","tag":""},"10750":{"type":"$","pair":10749,"prev":10752,"next":10748,"e1":"0.000000,0.637424,-0.770513","e2":"0.000000,-0.770513,-0.637424","e3":"-1.000000,0.000000,0.000000","position":"177713.645827,99614.851965,41658.481552","backboneCenter":"177755.524180,99405.055798,41553.537601","sidechainCenter":"177671.767474,99824.648132,41763.425503","tag":""},"10748":{"type":"$","pair":10747,"prev":10750,"next":10746,"e1":"0.000000,0.092371,-0.995725","e2":"0.000000,-0.995725,-0.092371","e3":"-1.000000,0.000000,0.000000","position":"177372.990767,99461.171931,41953.469158","backboneCenter":"177414.476091,99190.752728,41974.779033","sidechainCenter":"177331.505442,99731.591134,41932.159283","tag":""},"10746":{"type":"$","pair":10745,"prev":10748,"next":10744,"e1":"0.000000,-0.484810,-0.874620","e2":"0.000000,-0.874620,0.484810","e3":"-1.000000,0.000000,0.000000","position":"177030.420568,99523.118477,42267.457495","backboneCenter":"177071.287155,99295.714657,42434.831472","sidechainCenter":"176989.553982,99750.522298,42100.083519","tag":""},"10744":{"type":"$","pair":10743,"prev":10746,"next":8763,"e1":"0.000000,-0.893371,-0.449319","e2":"0.000000,-0.449319,0.893371","e3":"-1.000000,0.000000,0.000000","position":"176682.990767,99760.071336,42484.700983","backboneCenter":"176724.476091,99681.242330,42744.251834","sidechainCenter":"176641.505442,99838.900342,42225.150133","tag":""},"8763":{"type":"$","pair":8764,"prev":10744,"next":8765,"e1":"0.000000,-0.893371,-0.449319","e2":"0.000000,0.449319,-0.893371","e3":"1.000000,0.000000,0.000000","position":"176597.154824,98245.763355,41519.130114","backboneCenter":"176555.070648,98404.360111,41299.196392","sidechainCenter":"176639.238999,98087.166599,41739.063835","tag":""},"8765":{"type":"$","pair":8766,"prev":8763,"next":8767,"e1":"0.000000,-0.484810,-0.874620","e2":"0.000000,0.874620,-0.484810","e3":"1.000000,0.000000,0.000000","position":"176942.154824,98474.007395,41741.248259","backboneCenter":"176900.070648,98728.962286,41648.934790","sidechainCenter":"176984.238999,98219.052505,41833.561728","tag":""},"8767":{"type":"$","pair":8768,"prev":8765,"next":8769,"e1":"0.000000,0.092371,-0.995725","e2":"0.000000,0.995725,0.092371","e3":"1.000000,0.000000,0.000000","position":"177288.794034,98537.945578,42028.474320","backboneCenter":"177246.382314,98752.985050,42115.073380","sidechainCenter":"177331.205755,98322.906107,41941.875259","tag":""},"8769":{"type":"$","pair":8770,"prev":8767,"next":8771,"e1":"0.000000,0.637424,-0.770513","e2":"0.000000,0.770513,0.637424","e3":"1.000000,0.000000,0.000000","position":"177633.794034,98428.349904,42326.668933","backboneCenter":"177591.382314,98557.192818,42519.388613","sidechainCenter":"177676.205755,98299.506990,42133.949253","tag":""},"8771":{"type":"$","pair":8772,"prev":8769,"next":8773,"e1":"0.000000,0.960779,-0.277315","e2":"0.000000,0.277315,0.960779","e3":"1.000000,0.000000,0.000000","position":"177974.799326,98148.839886,42525.316195","backboneCenter":"177933.301366,98195.161866,42803.749190","sidechainCenter":"178016.297287,98102.517906,42246.883199","tag":""},"8773":{"type":"$","pair":8774,"prev":8771,"next":8775,"e1":"0.000000,0.949972,0.312335","e2":"0.000000,-0.312335,0.949972","e3":"1.000000,0.000000,0.000000","position":"178326.346411,97855.574456,42494.723289","backboneCenter":"178283.774966,97736.426390,42696.639590","sidechainCenter":"178368.917855,97974.722522,42292.806989","tag":""},"8775":{"type":"$","pair":8776,"prev":8773,"next":8777,"e1":"0.000000,0.608761,0.793353","e2":"0.000000,-0.793353,0.608761","e3":"1.000000,0.000000,0.000000","position":"178668.794034,97585.946635,42344.609986","backboneCenter":"178626.382314,97369.326774,42427.176369","sidechainCenter":"178711.205755,97802.566496,42262.043604","tag":""},"8777":{"type":"$","pair":8778,"prev":8775,"next":8779,"e1":"0.000000,0.055822,0.998441","e2":"0.000000,-0.998441,0.055822","e3":"1.000000,0.000000,0.000000","position":"179009.799326,97454.713637,42027.806444","backboneCenter":"178968.301366,97172.966570,42010.799114","sidechainCenter":"179051.297287,97736.460704,42044.813774","tag":""},"8779":{"type":"$","pair":8780,"prev":8777,"next":8781,"e1":"0.000000,-0.516533,0.856267","e2":"0.000000,-0.856267,-0.516533","e3":"1.000000,0.000000,0.000000","position":"179357.154824,97539.402082,41718.069101","backboneCenter":"179315.070648,97332.283949,41543.066667","sidechainCenter":"179399.238999,97746.520215,41893.071534","tag":""},"8781":{"type":"$","pair":8782,"prev":8779,"next":8783,"e1":"0.000000,-0.909236,0.416281","e2":"0.000000,-0.416281,-0.909236","e3":"1.000000,0.000000,0.000000","position":"179702.154824,97778.376251,41507.538440","backboneCenter":"179660.070648,97705.894745,41246.252765","sidechainCenter":"179744.238999,97850.857758,41768.824115","tag":""},"8783":{"type":"$","pair":8784,"prev":8781,"next":8785,"e1":"0.000000,-0.985703,-0.168489","e2":"0.000000,0.168489,-0.985703","e3":"1.000000,0.000000,0.000000","position":"180048.794034,98069.661061,41465.824403","backboneCenter":"180006.382314,98172.502512,41258.062502","sidechainCenter":"180091.205755,97966.819610,41673.586304","tag":""},"8785":{"type":"$","pair":8786,"prev":8783,"next":8787,"e1":"0.000000,-0.719340,-0.694658","e2":"0.000000,0.694658,-0.719340","e3":"1.000000,0.000000,0.000000","position":"180392.154824,98377.643839,41613.968130","backboneCenter":"180350.070648,98594.468567,41451.146724","sidechainCenter":"180434.238999,98160.819111,41776.789535","tag":""},"8787":{"type":"$","pair":8788,"prev":8785,"next":8789,"e1":"0.000000,-0.202787,-0.979223","e2":"0.000000,0.979223,-0.202787","e3":"1.000000,0.000000,0.000000","position":"180738.794034,98522.765000,41869.950062","backboneCenter":"180696.382314,98753.727385,41889.893698","sidechainCenter":"180781.205755,98291.802616,41850.006425","tag":""},"8789":{"type":"$","pair":8790,"prev":8787,"next":8791,"e1":"0.000000,0.384295,-0.923210","e2":"0.000000,0.923210,0.384295","e3":"1.000000,0.000000,0.000000","position":"181086.346411,98482.185030,42181.954576","backboneCenter":"181043.774966,98674.365309,42316.242305","sidechainCenter":"181128.917855,98290.004751,42047.666847","tag":""},"8791":{"type":"$","pair":8792,"prev":8789,"next":8793,"e1":"0.000000,0.837719,-0.546102","e2":"0.000000,0.546102,0.837719","e3":"1.000000,0.000000,0.000000","position":"181424.799326,98295.923883,42458.845804","backboneCenter":"181383.301366,98421.627742,42711.569366","sidechainCenter":"181466.297287,98170.220023,42206.122242","tag":""},"8793":{"type":"$","pair":8794,"prev":8791,"next":-1,"e1":"0.000000,0.999781,0.020942","e2":"0.000000,-0.020942,0.999781","e3":"1.000000,0.000000,0.000000","position":"181773.794034,98010.060286,42538.604700","backboneCenter":"181731.382314,97939.057624,42759.285450","sidechainCenter":"181816.205755,98081.062948,42317.923949","tag":""}}},"114980":{"chainName":"Staple137","isScaffold":false,"fivePrimeId":4873,"threePrimeId":8871,"nucleotides":{"4873":{"type":"$","pair":4874,"prev":-1,"next":4875,"e1":"0.000000,-0.751264,0.660002","e2":"0.000000,-0.660002,-0.751264","e3":"1.000000,0.000000,0.000000","position":"190397.154824,99646.209778,39591.995156","backboneCenter":"190355.070648,99501.702173,39362.558182","sidechainCenter":"190439.238999,99790.717383,39821.432129","tag":""},"4875":{"type":"$","pair":4876,"prev":4873,"next":4877,"e1":"0.000000,-0.992546,0.121869","e2":"0.000000,-0.121869,-0.992546","e3":"1.000000,0.000000,0.000000","position":"190739.799326,99936.116435,39457.755308","backboneCenter":"190698.301366,99934.413897,39175.500529","sidechainCenter":"190781.297287,99937.818973,39740.010087","tag":""},"4877":{"type":"$","pair":4878,"prev":4875,"next":4879,"e1":"0.000000,-0.888617,-0.458650","e2":"0.000000,0.458650,-0.888617","e3":"1.000000,0.000000,0.000000","position":"191088.794034,100227.918890,39511.892213","backboneCenter":"191046.382314,100388.767345,39344.951666","sidechainCenter":"191131.205755,100067.070435,39678.832760","tag":""},"4879":{"type":"$","pair":4880,"prev":4877,"next":4881,"e1":"0.000000,-0.475624,-0.879649","e2":"0.000000,0.879649,-0.475624","e3":"1.000000,0.000000,0.000000","position":"191432.154824,100476.690997,39746.226150","backboneCenter":"191390.070648,100732.598596,39656.587575","sidechainCenter":"191474.238999,100220.783399,39835.864725","tag":""},"4881":{"type":"$","pair":4882,"prev":4879,"next":4883,"e1":"0.000000,0.102793,-0.994703","e2":"0.000000,0.994703,0.102793","e3":"1.000000,0.000000,0.000000","position":"191774.799326,100542.821097,40058.784971","backboneCenter":"191733.301366,100818.332194,40120.138815","sidechainCenter":"191816.297287,100267.310000,39997.431126","tag":""},"4883":{"type":"$","pair":4884,"prev":4881,"next":4885,"e1":"0.000000,0.645458,-0.763796","e2":"0.000000,0.763796,0.645458","e3":"1.000000,0.000000,0.000000","position":"192122.154824,100410.211097,40351.229739","backboneCenter":"192080.070648,100587.044355,40556.786962","sidechainCenter":"192164.238999,100233.377840,40145.672517","tag":""},"4885":{"type":"$","pair":4886,"prev":4883,"next":4887,"e1":"0.000000,0.963630,-0.267238","e2":"0.000000,0.267238,0.963630","e3":"1.000000,0.000000,0.000000","position":"192467.154824,100140.947581,40521.314927","backboneCenter":"192425.070648,100171.192384,40790.775546","sidechainCenter":"192509.238999,100110.702778,40251.854309","tag":""},"4887":{"type":"$","pair":4888,"prev":4885,"next":6875,"e1":"0.000000,0.946649,0.322266","e2":"0.000000,-0.322266,0.946649","e3":"1.000000,0.000000,0.000000","position":"192809.799326,99821.513819,40515.997189","backboneCenter":"192768.301366,99700.200588,40770.857463","sidechainCenter":"192851.297287,99942.827050,40261.136916","tag":""},"6875":{"type":"$","pair":6874,"prev":4887,"next":6873,"e1":"0.000000,0.946649,0.322266","e2":"0.000000,0.322266,-0.946649","e3":"-1.000000,0.000000,0.000000","position":"192897.990767,98171.032106,39486.922203","backboneCenter":"192939.476091,98213.439133,39219.000012","sidechainCenter":"192856.505442,98128.625078,39754.844394","tag":""},"6873":{"type":"$","pair":6872,"prev":6875,"next":6871,"e1":"0.000000,0.963630,-0.267238","e2":"0.000000,-0.267238,-0.963630","e3":"-1.000000,0.000000,0.000000","position":"192551.251500,97876.932333,39476.185847","backboneCenter":"192593.036474,97751.306552,39281.208778","sidechainCenter":"192509.466525,98002.558115,39671.162916","tag":""},"6871":{"type":"$","pair":6870,"prev":6873,"next":6869,"e1":"0.000000,0.645458,-0.763796","e2":"0.000000,-0.763796,-0.645458","e3":"-1.000000,0.000000,0.000000","position":"192207.990767,97584.701578,39653.549387","backboneCenter":"192249.476091,97350.724404,39516.307489","sidechainCenter":"192166.505442,97818.678752,39790.791284","tag":""},"6869":{"type":"$","pair":6868,"prev":6871,"next":6867,"e1":"0.000000,0.102793,-0.994703","e2":"0.000000,-0.994703,-0.102793","e3":"-1.000000,0.000000,0.000000","position":"191861.251500,97467.395252,39923.455243","backboneCenter":"191903.036474,97240.022786,39969.277251","sidechainCenter":"191819.466525,97694.767717,39877.633235","tag":""},"6867":{"type":"$","pair":6866,"prev":6869,"next":6865,"e1":"0.000000,-0.475624,-0.879649","e2":"0.000000,-0.879649,0.475624","e3":"-1.000000,0.000000,0.000000","position":"191517.990767,97525.902389,40260.254226","backboneCenter":"191559.476091,97312.749683,40428.023652","sidechainCenter":"191476.505442,97739.055094,40092.484799","tag":""},"6865":{"type":"$","pair":6864,"prev":6867,"next":6863,"e1":"0.000000,-0.888617,-0.458650","e2":"0.000000,-0.458650,0.888617","e3":"-1.000000,0.000000,0.000000","position":"191171.251500,97734.397451,40467.955343","backboneCenter":"191213.036474,97694.097364,40696.371187","sidechainCenter":"191129.466525,97774.697538,40239.539500","tag":""},"6863":{"type":"$","pair":6862,"prev":6865,"next":6861,"e1":"0.000000,-0.992546,0.121869","e2":"0.000000,0.121869,0.992546","e3":"-1.000000,0.000000,0.000000","position":"190830.420568,98069.339309,40542.348189","backboneCenter":"190871.287155,98139.338787,40815.892736","sidechainCenter":"190789.553982,97999.339831,40268.803643","tag":""},"6861":{"type":"$","pair":6860,"prev":6863,"next":8841,"e1":"0.000000,-0.751264,0.660002","e2":"0.000000,0.660002,0.751264","e3":"-1.000000,0.000000,0.000000","position":"190481.251500,98338.780340,40418.036839","backboneCenter":"190523.036474,98536.743673,40538.902108","sidechainCenter":"190439.466525,98140.817007,40297.171570","tag":""},"8841":{"type":"$","pair":8842,"prev":6861,"next":8843,"e1":"0.000000,-0.751264,0.660002","e2":"0.000000,-0.660002,-0.751264","e3":"1.000000,0.000000,0.000000","position":"190394.799326,97641.656887,41588.052637","backboneCenter":"190353.301366,97481.192503,41355.841870","sidechainCenter":"190436.297287,97802.121271,41820.263405","tag":""},"8843":{"type":"$","pair":8844,"prev":8841,"next":8845,"e1":"0.000000,-0.992546,0.121869","e2":"0.000000,-0.121869,-0.992546","e3":"1.000000,0.000000,0.000000","position":"190742.154824,97937.655859,41463.577888","backboneCenter":"190700.070648,97947.572084,41192.606596","sidechainCenter":"190784.238999,97927.739634,41734.549180","tag":""},"8845":{"type":"$","pair":8846,"prev":8843,"next":8847,"e1":"0.000000,-0.888617,-0.458650","e2":"0.000000,0.458650,-0.888617","e3":"1.000000,0.000000,0.000000","position":"191087.154824,98250.785445,41521.730061","backboneCenter":"191045.070648,98411.676603,41303.469190","sidechainCenter":"191129.238999,98089.894286,41739.990932","tag":""},"8847":{"type":"$","pair":8848,"prev":8845,"next":8849,"e1":"0.000000,-0.475624,-0.879649","e2":"0.000000,0.879649,-0.475624","e3":"1.000000,0.000000,0.000000","position":"191433.794034,98463.344859,41725.213221","backboneCenter":"191391.382314,98690.296840,41677.946214","sidechainCenter":"191476.205755,98236.392878,41772.480228","tag":""},"8849":{"type":"$","pair":8850,"prev":8847,"next":8851,"e1":"0.000000,0.102793,-0.994703","e2":"0.000000,0.994703,0.102793","e3":"1.000000,0.000000,0.000000","position":"191781.346411,98514.134230,42035.719245","backboneCenter":"191738.774966,98736.797816,42109.118028","sidechainCenter":"191823.917855,98291.470644,41962.320462","tag":""},"8851":{"type":"$","pair":8852,"prev":8849,"next":8853,"e1":"0.000000,0.645458,-0.763796","e2":"0.000000,0.763796,0.645458","e3":"1.000000,0.000000,0.000000","position":"192126.346411,98404.596685,42319.235639","backboneCenter":"192083.774966,98547.176568,42505.346979","sidechainCenter":"192168.917855,98262.016803,42133.124298","tag":""},"8853":{"type":"$","pair":8854,"prev":8851,"next":8855,"e1":"0.000000,0.963630,-0.267238","e2":"0.000000,0.267238,0.963630","e3":"1.000000,0.000000,0.000000","position":"192468.794034,98164.409695,42512.996768","backboneCenter":"192426.382314,98159.816683,42744.773117","sidechainCenter":"192511.205755,98169.002707,42281.220419","tag":""},"8855":{"type":"$","pair":8856,"prev":8853,"next":8857,"e1":"0.000000,0.946649,0.322266","e2":"0.000000,-0.322266,0.946649","e3":"1.000000,0.000000,0.000000","position":"192813.794034,97846.731527,42516.434901","backboneCenter":"192771.382314,97712.325237,42705.316666","sidechainCenter":"192856.205755,97981.137816,42327.553137","tag":""},"8857":{"type":"$","pair":8858,"prev":8855,"next":8859,"e1":"0.000000,0.600420,0.799685","e2":"0.000000,-0.799685,0.600420","e3":"1.000000,0.000000,0.000000","position":"193154.799326,97561.775013,42325.682786","backboneCenter":"193113.301366,97317.937957,42467.859257","sidechainCenter":"193196.297287,97805.612069,42183.506314","tag":""},"8859":{"type":"$","pair":8860,"prev":8857,"next":8861,"e1":"0.000000,0.045363,0.998971","e2":"0.000000,-0.998971,0.045363","e3":"1.000000,0.000000,0.000000","position":"193502.154824,97460.375875,42021.006614","backboneCenter":"193460.070648,97190.963965,41990.330960","sidechainCenter":"193544.238999,97729.787785,42051.682268","tag":""},"8861":{"type":"$","pair":8862,"prev":8859,"next":8863,"e1":"0.000000,-0.525472,0.850811","e2":"0.000000,-0.850811,-0.525472","e3":"1.000000,0.000000,0.000000","position":"193847.154824,97542.379657,41713.261277","backboneCenter":"193805.070648,97337.105467,41536.099543","sidechainCenter":"193889.238999,97747.653846,41890.423011","tag":""},"8863":{"type":"$","pair":8864,"prev":8861,"next":8865,"e1":"0.000000,-0.913545,0.406737","e2":"0.000000,-0.406737,-0.913545","e3":"1.000000,0.000000,0.000000","position":"194192.154824,97783.545354,41505.244646","backboneCenter":"194150.070648,97713.803949,41243.214287","sidechainCenter":"194234.238999,97853.286760,41767.275005","tag":""},"8865":{"type":"$","pair":8866,"prev":8863,"next":8867,"e1":"0.000000,-0.983885,-0.178802","e2":"0.000000,0.178802,-0.983885","e3":"1.000000,0.000000,0.000000","position":"194537.154824,98099.994716,41469.305615","backboneCenter":"194495.070648,98190.042393,41213.541683","sidechainCenter":"194579.238999,98009.947039,41725.069546","tag":""},"8867":{"type":"$","pair":8868,"prev":8865,"next":8869,"e1":"0.000000,-0.712026,-0.702153","e2":"0.000000,0.702153,-0.712026","e3":"1.000000,0.000000,0.000000","position":"194886.346411,98349.335037,41621.087209","backboneCenter":"194843.774966,98545.836451,41493.205826","sidechainCenter":"194928.917855,98152.833622,41748.968592","tag":""},"8869":{"type":"$","pair":8870,"prev":8867,"next":8871,"e1":"0.000000,-0.192522,-0.981293","e2":"0.000000,0.981293,-0.192522","e3":"1.000000,0.000000,0.000000","position":"195227.154824,98530.591845,41899.462601","backboneCenter":"195185.070648,98801.578647,41889.979694","sidechainCenter":"195269.238999,98259.605042,41908.945509","tag":""},"8871":{"type":"$","pair":8872,"prev":8869,"next":-1,"e1":"0.000000,0.393942,-0.919135","e2":"0.000000,0.919135,0.393942","e3":"1.000000,0.000000,0.000000","position":"195573.794034,98503.154231,42192.437137","backboneCenter":"195531.382314,98681.167795,42340.938123","sidechainCenter":"195616.205755,98325.140668,42043.936151","tag":""}}},"113946":{"chainName":"Staple138","isScaffold":false,"fivePrimeId":4935,"threePrimeId":8933,"nucleotides":{"4935":{"type":"$","pair":4936,"prev":-1,"next":4937,"e1":"0.000000,-0.915663,0.401948","e2":"0.000000,-0.401948,-0.915663","e3":"1.000000,0.000000,0.000000","position":"201434.799326,99782.991168,39498.983450","backboneCenter":"201393.301366,99700.251559,39229.122716","sidechainCenter":"201476.297287,99865.730777,39768.844185","tag":""},"4937":{"type":"$","pair":4938,"prev":4935,"next":4939,"e1":"0.000000,-0.982935,-0.183951","e2":"0.000000,0.183951,-0.982935","e3":"1.000000,0.000000,0.000000","position":"201783.794034,100078.042933,39466.984491","backboneCenter":"201741.382314,100184.135078,39260.863584","sidechainCenter":"201826.205755,99971.950787,39673.105398","tag":""},"4939":{"type":"$","pair":4940,"prev":4937,"next":4941,"e1":"0.000000,-0.708340,-0.705872","e2":"0.000000,0.705872,-0.708340","e3":"1.000000,0.000000,0.000000","position":"202127.154824,100383.660775,39619.947525","backboneCenter":"202085.070648,100603.016242,39460.551941","sidechainCenter":"202169.238999,100164.305308,39779.343109","tag":""},"4941":{"type":"$","pair":4942,"prev":4939,"next":4943,"e1":"0.000000,-0.187381,-0.982287","e2":"0.000000,0.982287,-0.187381","e3":"1.000000,0.000000,0.000000","position":"202472.154824,100531.110982,39902.242139","backboneCenter":"202430.070648,100802.143722,39894.178239","sidechainCenter":"202514.238999,100260.078241,39910.306040","tag":""},"4943":{"type":"$","pair":4944,"prev":4941,"next":4945,"e1":"0.000000,0.398749,-0.917060","e2":"0.000000,0.917060,0.398749","e3":"1.000000,0.000000,0.000000","position":"202818.794034,100502.139740,40195.068996","backboneCenter":"202776.382314,100679.373318,40344.500019","sidechainCenter":"202861.205755,100324.906163,40045.637973","tag":""},"4945":{"type":"$","pair":4946,"prev":4943,"next":4947,"e1":"0.000000,0.846193,-0.532876","e2":"0.000000,0.532876,0.846193","e3":"1.000000,0.000000,0.000000","position":"203162.154824,100284.808092,40458.824394","backboneCenter":"203120.070648,100391.209588,40708.228673","sidechainCenter":"203204.238999,100178.406596,40209.420115","tag":""},"4947":{"type":"$","pair":4948,"prev":4945,"next":4949,"e1":"0.000000,0.999328,0.036644","e2":"0.000000,-0.036644,0.999328","e3":"1.000000,0.000000,0.000000","position":"203508.794034,100001.599010,40538.696274","backboneCenter":"203466.382314,99927.138805,40758.234538","sidechainCenter":"203551.205755,100076.059215,40319.158009","tag":""},"4949":{"type":"$","pair":4950,"prev":4947,"next":6937,"e1":"0.000000,0.804894,0.593419","e2":"0.000000,-0.593419,0.804894","e3":"1.000000,0.000000,0.000000","position":"203856.346411,99708.280411,40424.864158","backboneCenter":"203813.774966,99532.027568,40579.464898","sidechainCenter":"203898.917855,99884.533255,40270.263417","tag":""},"6937":{"type":"$","pair":6936,"prev":4949,"next":6935,"e1":"0.000000,0.804894,0.593419","e2":"0.000000,0.593419,-0.804894","e3":"-1.000000,0.000000,0.000000","position":"203937.990767,98318.165485,39562.653991","backboneCenter":"203979.476091,98439.599071,39320.095667","sidechainCenter":"203896.505442,98196.731898,39805.212315","tag":""},"6935":{"type":"$","pair":6934,"prev":6937,"next":6933,"e1":"0.000000,0.999328,0.036644","e2":"0.000000,0.036644,-0.999328","e3":"-1.000000,0.000000,0.000000","position":"203588.645827,98036.481533,39486.538262","backboneCenter":"203630.524180,97992.023353,39256.209942","sidechainCenter":"203546.767474,98080.939714,39716.866581","tag":""},"6933":{"type":"$","pair":6932,"prev":6935,"next":6931,"e1":"0.000000,0.846193,-0.532876","e2":"0.000000,-0.532876,-0.846193","e3":"-1.000000,0.000000,0.000000","position":"203243.645827,97740.788268,39555.271839","backboneCenter":"203285.524180,97574.265433,39390.051350","sidechainCenter":"203201.767474,97907.311103,39720.492329","tag":""},"6931":{"type":"$","pair":6930,"prev":6933,"next":6929,"e1":"0.000000,0.398749,-0.917060","e2":"0.000000,-0.917060,-0.398749","e3":"-1.000000,0.000000,0.000000","position":"202901.251500,97515.470954,39765.994612","backboneCenter":"202943.036474,97284.886447,39740.921135","sidechainCenter":"202859.466525,97746.055462,39791.068089","tag":""},"6929":{"type":"$","pair":6928,"prev":6931,"next":6927,"e1":"0.000000,-0.187381,-0.982287","e2":"0.000000,-0.982287,0.187381","e3":"-1.000000,0.000000,0.000000","position":"202556.251500,97467.863250,40079.733287","backboneCenter":"202598.036474,97263.248224,40188.960507","sidechainCenter":"202514.466525,97672.478276,39970.506067","tag":""},"6927":{"type":"$","pair":6926,"prev":6929,"next":6925,"e1":"0.000000,-0.708340,-0.705872","e2":"0.000000,-0.705872,0.708340","e3":"-1.000000,0.000000,0.000000","position":"202211.251500,97605.334523,40365.740453","backboneCenter":"202253.036474,97497.854782,40571.278770","sidechainCenter":"202169.466525,97712.814263,40160.202135","tag":""},"6925":{"type":"$","pair":6924,"prev":6927,"next":6923,"e1":"0.000000,-0.982935,-0.183951","e2":"0.000000,-0.183951,0.982935","e3":"-1.000000,0.000000,0.000000","position":"201866.251500,97880.071795,40524.541841","backboneCenter":"201908.036474,97907.109160,40754.904328","sidechainCenter":"201824.466525,97853.034429,40294.179354","tag":""},"6923":{"type":"$","pair":6922,"prev":6925,"next":8903,"e1":"0.000000,-0.915663,0.401948","e2":"0.000000,0.401948,0.915663","e3":"-1.000000,0.000000,0.000000","position":"201521.251500,98196.520505,40500.905788","backboneCenter":"201563.036474,98348.671289,40675.971586","sidechainCenter":"201479.466525,98044.369722,40325.839990","tag":""},"8903":{"type":"$","pair":8904,"prev":6923,"next":8905,"e1":"0.000000,-0.915663,0.401948","e2":"0.000000,-0.401948,-0.915663","e3":"1.000000,0.000000,0.000000","position":"201438.794034,97764.103010,41515.697572","backboneCenter":"201396.382314,97735.591050,41285.635755","sidechainCenter":"201481.205755,97792.614969,41745.759389","tag":""},"8905":{"type":"$","pair":8906,"prev":8903,"next":8907,"e1":"0.000000,-0.982935,-0.183951","e2":"0.000000,0.183951,-0.982935","e3":"1.000000,0.000000,0.000000","position":"201782.154824,98102.772042,41469.836458","backboneCenter":"201740.070648,98194.157656,41214.547519","sidechainCenter":"201824.238999,98011.386429,41725.125397","tag":""},"8907":{"type":"$","pair":8908,"prev":8905,"next":8909,"e1":"0.000000,-0.708340,-0.705872","e2":"0.000000,0.705872,-0.708340","e3":"1.000000,0.000000,0.000000","position":"202127.154824,98383.660775,41619.947525","backboneCenter":"202085.070648,98603.016242,41460.551941","sidechainCenter":"202169.238999,98164.305308,41779.343109","tag":""},"8909":{"type":"$","pair":8910,"prev":8907,"next":8911,"e1":"0.000000,-0.187381,-0.982287","e2":"0.000000,0.982287,-0.187381","e3":"1.000000,0.000000,0.000000","position":"202469.799326,98536.818737,41900.320215","backboneCenter":"202428.301366,98818.340136,41879.915295","sidechainCenter":"202511.297287,98255.297338,41920.725135","tag":""},"8911":{"type":"$","pair":8912,"prev":8909,"next":8913,"e1":"0.000000,0.398749,-0.917060","e2":"0.000000,0.917060,0.398749","e3":"1.000000,0.000000,0.000000","position":"202817.154824,98493.838977,42218.537271","backboneCenter":"202775.070648,98722.282880,42364.609706","sidechainCenter":"202859.238999,98265.395075,42072.464836","tag":""},"8913":{"type":"$","pair":8914,"prev":8911,"next":8915,"e1":"0.000000,0.846193,-0.532876","e2":"0.000000,0.532876,0.846193","e3":"1.000000,0.000000,0.000000","position":"203166.346411,98289.130540,42426.630287","backboneCenter":"203123.774966,98368.761887,42647.141744","sidechainCenter":"203208.917855,98209.499192,42206.118831","tag":""},"8915":{"type":"$","pair":8916,"prev":8913,"next":8917,"e1":"0.000000,0.999328,0.036644","e2":"0.000000,-0.036644,0.999328","e3":"1.000000,0.000000,0.000000","position":"203504.799326,97977.319141,42545.523597","backboneCenter":"203463.301366,97934.359381,42824.495133","sidechainCenter":"203546.297287,98020.278902,42266.552061","tag":""},"8917":{"type":"$","pair":8918,"prev":8915,"next":8919,"e1":"0.000000,0.804894,0.593419","e2":"0.000000,-0.593419,0.804894","e3":"1.000000,0.000000,0.000000","position":"203856.346411,97708.280411,42424.864158","backboneCenter":"203813.774966,97532.027568,42579.464898","sidechainCenter":"203898.917855,97884.533255,42270.263417","tag":""},"8919":{"type":"$","pair":8920,"prev":8917,"next":8921,"e1":"0.000000,0.330514,0.943801","e2":"0.000000,-0.943801,0.330514","e3":"1.000000,0.000000,0.000000","position":"204198.794034,97499.027143,42198.046532","backboneCenter":"204156.382314,97267.455965,42208.824340","sidechainCenter":"204241.205755,97730.598321,42187.268723","tag":""},"8921":{"type":"$","pair":8922,"prev":8919,"next":8923,"e1":"0.000000,-0.258819,0.965926","e2":"0.000000,-0.965926,-0.258819","e3":"1.000000,0.000000,0.000000","position":"204539.799326,97473.308272,41856.103373","backboneCenter":"204498.301366,97210.968416,41751.947437","sidechainCenter":"204581.297287,97735.648128,41960.259308","tag":""},"8923":{"type":"$","pair":8924,"prev":8921,"next":8925,"e1":"0.000000,-0.758134,0.652098","e2":"0.000000,-0.652098,-0.758134","e3":"1.000000,0.000000,0.000000","position":"204887.154824,97650.501716,41588.312712","backboneCenter":"204845.070648,97508.404648,41357.375066","sidechainCenter":"204929.238999,97792.598783,41819.250358","tag":""},"8925":{"type":"$","pair":8926,"prev":8923,"next":8927,"e1":"0.000000,-0.993768,0.111469","e2":"0.000000,-0.111469,-0.993768","e3":"1.000000,0.000000,0.000000","position":"205229.799326,97941.798207,41457.116065","backboneCenter":"205188.301366,97943.051474,41174.858933","sidechainCenter":"205271.297287,97940.544941,41739.373196","tag":""},"8927":{"type":"$","pair":8928,"prev":8925,"next":8929,"e1":"0.000000,-0.883766,-0.467930","e2":"0.000000,0.467930,-0.883766","e3":"1.000000,0.000000,0.000000","position":"205577.154824,98255.780034,41524.382456","backboneCenter":"205535.070648,98418.947951,41307.818369","sidechainCenter":"205619.238999,98092.612116,41740.946542","tag":""},"8929":{"type":"$","pair":8930,"prev":8927,"next":8931,"e1":"0.000000,-0.466387,-0.884581","e2":"0.000000,0.884581,-0.466387","e3":"1.000000,0.000000,0.000000","position":"205922.154824,98479.322325,41751.231870","backboneCenter":"205880.070648,98736.154567,41664.278019","sidechainCenter":"205964.238999,98222.490083,41838.185720","tag":""},"8931":{"type":"$","pair":8932,"prev":8929,"next":8933,"e1":"0.000000,0.113203,-0.993572","e2":"0.000000,0.993572,0.113203","e3":"1.000000,0.000000,0.000000","position":"206264.799326,98542.175750,42064.466053","backboneCenter":"206223.301366,98817.029257,42128.701626","sidechainCenter":"206306.297287,98267.322244,42000.230480","tag":""},"8933":{"type":"$","pair":8934,"prev":8931,"next":-1,"e1":"0.000000,0.653421,-0.756995","e2":"0.000000,0.756995,0.653421","e3":"1.000000,0.000000,0.000000","position":"206612.154824,98406.510603,42355.506123","backboneCenter":"206570.070648,98581.181614,42562.903835","sidechainCenter":"206654.238999,98231.839592,42148.108412","tag":""}}},"112916":{"chainName":"Staple139","isScaffold":false,"fivePrimeId":4999,"threePrimeId":8995,"nucleotides":{"4999":{"type":"$","pair":5000,"prev":-1,"next":5001,"e1":"0.000000,-0.994338,0.106264","e2":"0.000000,-0.106264,-0.994338","e3":"1.000000,0.000000,0.000000","position":"212478.794034,99921.583663,39467.039298","backboneCenter":"212436.382314,99963.970095,39239.125363","sidechainCenter":"212521.205755,99879.197230,39694.953233","tag":""},"5001":{"type":"$","pair":5002,"prev":4999,"next":5003,"e1":"0.000000,-0.881303,-0.472551","e2":"0.000000,0.472551,-0.881303","e3":"1.000000,0.000000,0.000000","position":"212819.799326,100260.365235,39520.082965","backboneCenter":"212778.301366,100421.674791,39288.458514","sidechainCenter":"212861.297287,100099.055679,39751.707416","tag":""},"5003":{"type":"$","pair":5004,"prev":5001,"next":5005,"e1":"0.000000,-0.461749,-0.887011","e2":"0.000000,0.887011,-0.461749","e3":"1.000000,0.000000,0.000000","position":"213171.346411,100448.886620,39746.799144","backboneCenter":"213128.774966,100675.181455,39685.503946","sidechainCenter":"213213.917855,100222.591784,39808.094343","tag":""},"5005":{"type":"$","pair":5006,"prev":5003,"next":5007,"e1":"0.000000,0.118404,-0.992966","e2":"0.000000,0.992966,0.118404","e3":"1.000000,0.000000,0.000000","position":"213512.154824,100535.809065,40067.410089","backboneCenter":"213470.070648,100796.593224,40141.675794","sidechainCenter":"213554.238999,100275.024905,39993.144383","tag":""},"5007":{"type":"$","pair":5008,"prev":5005,"next":5009,"e1":"0.000000,0.967709,-0.252069","e2":"0.000000,0.252069,0.967709","e3":"1.000000,0.000000,0.000000","position":"214202.154824,100132.741733,40523.464522","backboneCenter":"214160.070648,100158.750302,40793.366963","sidechainCenter":"214244.238999,100106.733165,40253.562082","tag":""},"5009":{"type":"$","pair":5010,"prev":5007,"next":5011,"e1":"0.000000,0.941471,0.337095","e2":"0.000000,-0.337095,0.941471","e3":"1.000000,0.000000,0.000000","position":"214551.346411,99842.673601,40490.773140","backboneCenter":"214508.774966,99718.280812,40689.501316","sidechainCenter":"214593.917855,99967.066391,40292.044964","tag":""},"5011":{"type":"$","pair":5012,"prev":5009,"next":6999,"e1":"0.000000,0.587785,0.809017","e2":"0.000000,-0.809017,0.587785","e3":"1.000000,0.000000,0.000000","position":"214892.154824,99561.059689,40314.590015","backboneCenter":"214850.070648,99319.255375,40437.286578","sidechainCenter":"214934.238999,99802.864003,40191.893451","tag":""},"6999":{"type":"$","pair":6998,"prev":5011,"next":6997,"e1":"0.000000,0.587785,0.809017","e2":"0.000000,0.809017,-0.587785","e3":"-1.000000,0.000000,0.000000","position":"214977.990767,98435.512636,39679.329528","backboneCenter":"215019.476091,98624.604331,39484.843058","sidechainCenter":"214936.505442,98246.420940,39873.815999","tag":""},"6997":{"type":"$","pair":6996,"prev":6999,"next":6995,"e1":"0.000000,0.941471,0.337095","e2":"0.000000,0.337095,-0.941471","e3":"-1.000000,0.000000,0.000000","position":"214631.251500,98201.379290,39501.027757","backboneCenter":"214673.036474,98211.115907,39269.288479","sidechainCenter":"214589.466525,98191.642672,39732.767035","tag":""},"6995":{"type":"$","pair":6994,"prev":6997,"next":6993,"e1":"0.000000,0.967709,-0.252069","e2":"0.000000,-0.252069,-0.967709","e3":"-1.000000,0.000000,0.000000","position":"214286.251500,97885.175231,39474.317406","backboneCenter":"214328.036474,97762.627515,39277.391146","sidechainCenter":"214244.466525,98007.722947,39671.243665","tag":""},"6993":{"type":"$","pair":6992,"prev":6995,"next":6991,"e1":"0.000000,0.118404,-0.992966","e2":"0.000000,-0.992966,-0.118404","e3":"-1.000000,0.000000,0.000000","position":"213597.990767,97462.574609,39939.380228","backboneCenter":"213639.476091,97191.690244,39953.604052","sidechainCenter":"213556.505442,97733.458974,39925.156405","tag":""},"6991":{"type":"$","pair":6990,"prev":6993,"next":6989,"e1":"0.000000,-0.461749,-0.887011","e2":"0.000000,-0.887011,0.461749","e3":"-1.000000,0.000000,0.000000","position":"213252.990767,97521.872981,40252.775317","backboneCenter":"213294.476091,97306.111364,40417.175989","sidechainCenter":"213211.505442,97737.634598,40088.374645","tag":""},"6989":{"type":"$","pair":6988,"prev":6991,"next":6987,"e1":"0.000000,-0.881303,-0.472551","e2":"0.000000,-0.472551,0.881303","e3":"-1.000000,0.000000,0.000000","position":"212906.251500,97727.079895,40463.725709","backboneCenter":"212948.036474,97683.196979,40691.480367","sidechainCenter":"212864.466525,97770.962810,40235.971052","tag":""},"6987":{"type":"$","pair":6986,"prev":6989,"next":8967,"e1":"0.000000,-0.994338,0.106264","e2":"0.000000,0.106264,0.994338","e3":"-1.000000,0.000000,0.000000","position":"212561.251500,98035.862683,40536.880606","backboneCenter":"212603.036474,98127.956764,40749.757507","sidechainCenter":"212519.466525,97943.768602,40324.003706","tag":""},"8967":{"type":"$","pair":8968,"prev":6987,"next":8969,"e1":"0.000000,-0.994338,0.106264","e2":"0.000000,-0.106264,-0.994338","e3":"1.000000,0.000000,0.000000","position":"212478.794034,97921.583663,41467.039298","backboneCenter":"212436.382314,97963.970095,41239.125363","sidechainCenter":"212521.205755,97879.197230,41694.953233","tag":""},"8969":{"type":"$","pair":8970,"prev":8967,"next":8971,"e1":"0.000000,-0.881303,-0.472551","e2":"0.000000,0.472551,-0.881303","e3":"1.000000,0.000000,0.000000","position":"212826.346411,98228.139193,41537.871901","backboneCenter":"212783.774966,98380.539530,41359.713008","sidechainCenter":"212868.917855,98075.738856,41716.030795","tag":""},"8971":{"type":"$","pair":8972,"prev":8969,"next":8973,"e1":"0.000000,-0.461749,-0.887011","e2":"0.000000,0.887011,-0.461749","e3":"1.000000,0.000000,0.000000","position":"213167.154824,98480.618296,41753.744994","backboneCenter":"213125.070648,98737.902305,41668.137100","sidechainCenter":"213209.238999,98223.334287,41839.352888","tag":""},"8973":{"type":"$","pair":8974,"prev":8971,"next":8975,"e1":"0.000000,0.118404,-0.992966","e2":"0.000000,0.992966,0.118404","e3":"1.000000,0.000000,0.000000","position":"213512.154824,98535.809065,42067.410089","backboneCenter":"213470.070648,98796.593224,42141.675794","sidechainCenter":"213554.238999,98275.024905,41993.144383","tag":""},"8975":{"type":"$","pair":8976,"prev":8973,"next":8977,"e1":"0.000000,0.657375,-0.753563","e2":"0.000000,0.753563,0.657375","e3":"1.000000,0.000000,0.000000","position":"213857.154824,98404.643614,42357.629725","backboneCenter":"213815.070648,98578.226303,42565.939164","sidechainCenter":"213899.238999,98231.060924,42149.320285","tag":""},"8977":{"type":"$","pair":8978,"prev":8975,"next":8979,"e1":"0.000000,0.967709,-0.252069","e2":"0.000000,0.252069,0.967709","e3":"1.000000,0.000000,0.000000","position":"214202.154824,98132.741733,42523.464522","backboneCenter":"214160.070648,98158.750302,42793.366963","sidechainCenter":"214244.238999,98106.733165,42253.562082","tag":""},"8979":{"type":"$","pair":8980,"prev":8977,"next":8981,"e1":"0.000000,0.941471,0.337095","e2":"0.000000,-0.337095,0.941471","e3":"1.000000,0.000000,0.000000","position":"214548.794034,97838.638628,42513.963753","backboneCenter":"214506.382314,97701.282094,42700.711054","sidechainCenter":"214591.205755,97975.995162,42327.216453","tag":""},"8981":{"type":"$","pair":8982,"prev":8979,"next":8983,"e1":"0.000000,0.587785,0.809017","e2":"0.000000,-0.809017,0.587785","e3":"1.000000,0.000000,0.000000","position":"214896.346411,97593.469482,42316.769330","backboneCenter":"214853.774966,97378.720307,42410.839760","sidechainCenter":"214938.917855,97808.218657,42222.698900","tag":""},"8983":{"type":"$","pair":8984,"prev":8981,"next":8985,"e1":"0.000000,0.029666,0.999560","e2":"0.000000,-0.999560,0.029666","e3":"1.000000,0.000000,0.000000","position":"215237.154824,97460.112490,42012.527975","backboneCenter":"215195.070648,97191.215649,41977.624367","sidechainCenter":"215279.238999,97729.009330,42047.431583","tag":""},"8985":{"type":"$","pair":8986,"prev":8983,"next":8987,"e1":"0.000000,-0.538771,0.842452","e2":"0.000000,-0.842452,-0.538771","e3":"1.000000,0.000000,0.000000","position":"215583.794034,97535.032023,41727.968729","backboneCenter":"215541.382314,97383.662864,41552.387554","sidechainCenter":"215626.205755,97686.401183,41903.549904","tag":""},"8987":{"type":"$","pair":8988,"prev":8985,"next":8989,"e1":"0.000000,-0.919821,0.392337","e2":"0.000000,-0.392337,-0.919821","e3":"1.000000,0.000000,0.000000","position":"215927.154824,97791.343337,41501.905761","backboneCenter":"215885.070648,97725.726330,41238.812277","sidechainCenter":"215969.238999,97856.960345,41764.999244","tag":""},"8989":{"type":"$","pair":8990,"prev":8987,"next":8991,"e1":"0.000000,-0.980955,-0.194234","e2":"0.000000,0.194234,-0.980955","e3":"1.000000,0.000000,0.000000","position":"216269.799326,98108.674351,41464.929629","backboneCenter":"216228.301366,98195.215011,41196.263716","sidechainCenter":"216311.297287,98022.133691,41733.595543","tag":""},"8991":{"type":"$","pair":8992,"prev":8989,"next":8993,"e1":"0.000000,-0.700909,-0.713250","e2":"0.000000,0.713250,-0.700909","e3":"1.000000,0.000000,0.000000","position":"216614.799326,98391.301788,41619.220107","backboneCenter":"216573.301366,98614.193120,41446.043570","sidechainCenter":"216656.297287,98168.410455,41792.396644","tag":""},"8993":{"type":"$","pair":8994,"prev":8991,"next":8995,"e1":"0.000000,0.408330,-0.912834","e2":"0.000000,0.912834,0.408330","e3":"1.000000,0.000000,0.000000","position":"217308.794034,98500.069487,42200.316600","backboneCenter":"217266.382314,98675.728537,42351.595381","sidechainCenter":"217351.205755,98324.410437,42049.037818","tag":""},"8995":{"type":"$","pair":8996,"prev":8993,"next":-1,"e1":"0.000000,0.851727,-0.523986","e2":"0.000000,0.523986,0.851727","e3":"1.000000,0.000000,0.000000","position":"217656.346411,98284.647106,42429.634607","backboneCenter":"217613.774966,98361.964939,42650.967855","sidechainCenter":"217698.917855,98207.329273,42208.301359","tag":""}}},"111979":{"chainName":"Staple140","isScaffold":false,"fivePrimeId":5061,"threePrimeId":9059,"nucleotides":{"5061":{"type":"$","pair":5062,"prev":-1,"next":5063,"e1":"0.000000,-0.979925,-0.199368","e2":"0.000000,0.199368,-0.979925","e3":"1.000000,0.000000,0.000000","position":"223517.154824,100111.086810,39471.516136","backboneCenter":"223475.070648,100206.471054,39217.694114","sidechainCenter":"223559.238999,100015.702567,39725.338158","tag":""},"5063":{"type":"$","pair":5064,"prev":5061,"next":5065,"e1":"0.000000,-0.697165,-0.716911","e2":"0.000000,0.716911,-0.697165","e3":"1.000000,0.000000,0.000000","position":"223866.346411,100357.193772,39628.486232","backboneCenter":"223823.774966,100556.330236,39504.748110","sidechainCenter":"223908.917855,100158.057308,39752.224354","tag":""},"5065":{"type":"$","pair":5066,"prev":5063,"next":5067,"e1":"0.000000,-0.171929,-0.985109","e2":"0.000000,0.985109,-0.171929","e3":"1.000000,0.000000,0.000000","position":"224207.154824,100532.580973,39910.596528","backboneCenter":"224165.070648,100803.706939,39906.790820","sidechainCenter":"224249.238999,100261.455007,39914.402236","tag":""},"5067":{"type":"$","pair":5068,"prev":5065,"next":5069,"e1":"0.000000,0.413104,-0.910684","e2":"0.000000,0.910684,0.413104","e3":"1.000000,0.000000,0.000000","position":"224553.794034,100499.013782,40202.932199","backboneCenter":"224511.382314,100673.878334,40355.128651","sidechainCenter":"224596.205755,100324.149230,40050.735747","tag":""},"5069":{"type":"$","pair":5070,"prev":5067,"next":5071,"e1":"0.000000,0.854459,-0.519519","e2":"0.000000,0.519519,0.854459","e3":"1.000000,0.000000,0.000000","position":"224898.794034,100297.876854,40448.849209","backboneCenter":"224856.382314,100356.565496,40673.119168","sidechainCenter":"224941.205755,100239.188211,40224.579249","tag":""},"5071":{"type":"$","pair":5072,"prev":5069,"next":5073,"e1":"0.000000,0.998630,0.052336","e2":"0.000000,-0.052336,0.998630","e3":"1.000000,0.000000,0.000000","position":"225243.794034,99993.137340,40538.654932","backboneCenter":"225201.382314,99915.237963,40756.996542","sidechainCenter":"225286.205755,100071.036716,40320.313322","tag":""},"5073":{"type":"$","pair":5074,"prev":5071,"next":5075,"e1":"0.000000,0.795473,0.605988","e2":"0.000000,-0.605988,0.795473","e3":"1.000000,0.000000,0.000000","position":"225588.794034,99690.784682,40441.114633","backboneCenter":"225546.382314,99503.390955,40577.587937","sidechainCenter":"225631.205755,99878.178409,40304.641329","tag":""},"5075":{"type":"$","pair":5076,"prev":5073,"next":7063,"e1":"0.000000,0.315649,0.948876","e2":"0.000000,-0.948876,0.315649","e3":"1.000000,0.000000,0.000000","position":"225929.799326,99481.080214,40169.801861","backboneCenter":"225888.301366,99204.730509,40227.260539","sidechainCenter":"225971.297287,99757.429919,40112.343183","tag":""},"7063":{"type":"$","pair":7062,"prev":5075,"next":7061,"e1":"0.000000,0.315649,0.948876","e2":"0.000000,0.948876,-0.315649","e3":"-1.000000,0.000000,0.000000","position":"226020.420568,98517.942873,39824.829574","backboneCenter":"226061.287155,98772.254796,39702.143016","sidechainCenter":"225979.553982,98263.630950,39947.516132","tag":""},"7061":{"type":"$","pair":7060,"prev":7063,"next":7059,"e1":"0.000000,0.795473,0.605988","e2":"0.000000,0.605988,-0.795473","e3":"-1.000000,0.000000,0.000000","position":"225672.990767,98324.995766,39567.705472","backboneCenter":"225714.476091,98450.224312,39327.084467","sidechainCenter":"225631.505442,98199.767220,39808.326476","tag":""},"7059":{"type":"$","pair":7058,"prev":7061,"next":7057,"e1":"0.000000,0.998630,0.052336","e2":"0.000000,0.052336,-0.998630","e3":"-1.000000,0.000000,0.000000","position":"225327.990767,98024.869220,39459.738647","backboneCenter":"225369.476091,97992.724105,39190.392499","sidechainCenter":"225286.505442,98057.014336,39729.084796","tag":""},"7057":{"type":"$","pair":7056,"prev":7059,"next":7055,"e1":"0.000000,0.854459,-0.519519","e2":"0.000000,-0.519519,-0.854459","e3":"-1.000000,0.000000,0.000000","position":"224985.420568,97713.619860,39534.236204","backboneCenter":"225026.287155,97537.254597,39313.732599","sidechainCenter":"224944.553982,97889.985122,39754.739810","tag":""},"7055":{"type":"$","pair":7054,"prev":7057,"next":7053,"e1":"0.000000,0.413104,-0.910684","e2":"0.000000,-0.910684,-0.413104","e3":"-1.000000,0.000000,0.000000","position":"224637.990767,97506.060727,39779.716543","backboneCenter":"224679.476091,97243.555422,39711.367283","sidechainCenter":"224596.505442,97768.566031,39848.065803","tag":""},"7053":{"type":"$","pair":7052,"prev":7055,"next":7051,"e1":"0.000000,-0.171929,-0.985109","e2":"0.000000,-0.985109,0.171929","e3":"-1.000000,0.000000,0.000000","position":"224291.251500,97466.676503,40071.365010","backboneCenter":"224333.036474,97260.371053,40177.364802","sidechainCenter":"224249.466525,97672.981952,39965.365218","tag":""},"7051":{"type":"$","pair":7050,"prev":7053,"next":7049,"e1":"0.000000,-0.697165,-0.716911","e2":"0.000000,-0.716911,0.697165","e3":"-1.000000,0.000000,0.000000","position":"223950.420568,97609.925926,40383.134069","backboneCenter":"223991.287155,97434.361133,40604.275538","sidechainCenter":"223909.553982,97785.490718,40161.992600","tag":""},"7049":{"type":"$","pair":7048,"prev":7051,"next":9029,"e1":"0.000000,-0.979925,-0.199368","e2":"0.000000,-0.199368,0.979925","e3":"-1.000000,0.000000,0.000000","position":"223602.990767,97895.548234,40530.651143","backboneCenter":"223644.476091,97887.528368,40801.790108","sidechainCenter":"223561.505442,97903.568101,40259.512179","tag":""},"9029":{"type":"$","pair":9030,"prev":7049,"next":9031,"e1":"0.000000,-0.979925,-0.199368","e2":"0.000000,0.199368,-0.979925","e3":"1.000000,0.000000,0.000000","position":"223518.794034,98086.405548,41468.276093","backboneCenter":"223476.382314,98195.722212,41263.847038","sidechainCenter":"223561.205755,97977.088884,41672.705148","tag":""},"9031":{"type":"$","pair":9032,"prev":9029,"next":9033,"e1":"0.000000,-0.697165,-0.716911","e2":"0.000000,0.716911,-0.697165","e3":"1.000000,0.000000,0.000000","position":"223862.154824,98389.583049,41626.020693","backboneCenter":"223820.070648,98611.415131,41470.090259","sidechainCenter":"223904.238999,98167.750966,41781.951126","tag":""},"9033":{"type":"$","pair":9034,"prev":9031,"next":9035,"e1":"0.000000,-0.171929,-0.985109","e2":"0.000000,0.985109,-0.171929","e3":"1.000000,0.000000,0.000000","position":"224207.154824,98532.580973,41910.596528","backboneCenter":"224165.070648,98803.706939,41906.790820","sidechainCenter":"224249.238999,98261.455007,41914.402236","tag":""},"9035":{"type":"$","pair":9036,"prev":9033,"next":9037,"e1":"0.000000,0.413104,-0.910684","e2":"0.000000,0.910684,0.413104","e3":"1.000000,0.000000,0.000000","position":"224556.346411,98476.231769,42197.010590","backboneCenter":"224513.774966,98664.099140,42337.268585","sidechainCenter":"224598.917855,98288.364399,42056.752595","tag":""},"9037":{"type":"$","pair":9038,"prev":9035,"next":9039,"e1":"0.000000,0.854459,-0.519519","e2":"0.000000,0.519519,0.854459","e3":"1.000000,0.000000,0.000000","position":"224901.346411,98282.393653,42431.119120","backboneCenter":"224858.774966,98358.551533,42652.854167","sidechainCenter":"224943.917855,98206.235773,42209.384073","tag":""},"9039":{"type":"$","pair":9040,"prev":9037,"next":9041,"e1":"0.000000,0.998630,0.052336","e2":"0.000000,-0.052336,0.998630","e3":"1.000000,0.000000,0.000000","position":"225243.794034,97993.137340,42538.654932","backboneCenter":"225201.382314,97915.237963,42756.996542","sidechainCenter":"225286.205755,98071.036716,42320.313322","tag":""},"9041":{"type":"$","pair":9042,"prev":9039,"next":9043,"e1":"0.000000,0.795473,0.605988","e2":"0.000000,-0.605988,0.795473","e3":"1.000000,0.000000,0.000000","position":"225591.346411,97701.642924,42420.229611","backboneCenter":"225548.774966,97522.983461,42572.042820","sidechainCenter":"225633.917855,97880.302387,42268.416403","tag":""},"9043":{"type":"$","pair":9044,"prev":9041,"next":9045,"e1":"0.000000,0.315649,0.948876","e2":"0.000000,-0.948876,0.315649","e3":"1.000000,0.000000,0.000000","position":"225936.346411,97516.717396,42179.018981","backboneCenter":"225893.774966,97283.576421,42203.752352","sidechainCenter":"225978.917855,97749.858371,42154.285609","tag":""},"9045":{"type":"$","pair":9046,"prev":9043,"next":9047,"e1":"0.000000,-0.273959,0.961741","e2":"0.000000,-0.961741,-0.273959","e3":"1.000000,0.000000,0.000000","position":"226274.799326,97475.633478,41847.848211","backboneCenter":"226233.301366,97214.961997,41739.584469","sidechainCenter":"226316.297287,97736.304960,41956.111952","tag":""},"9047":{"type":"$","pair":9048,"prev":9045,"next":9049,"e1":"0.000000,-0.768284,0.640110","e2":"0.000000,-0.640110,-0.768284","e3":"1.000000,0.000000,0.000000","position":"226619.799326,97652.563207,41578.813472","backboneCenter":"226578.301366,97498.232379,41342.481810","sidechainCenter":"226661.297287,97806.894035,41815.145135","tag":""},"9049":{"type":"$","pair":9050,"prev":9047,"next":9051,"e1":"0.000000,-0.995396,0.095846","e2":"0.000000,-0.095846,-0.995396","e3":"1.000000,0.000000,0.000000","position":"226971.346411,97933.392142,41488.948864","backboneCenter":"226928.774966,97961.331761,41256.170360","sidechainCenter":"227013.917855,97905.452523,41721.727367","tag":""},"9051":{"type":"$","pair":9052,"prev":9049,"next":9053,"e1":"0.000000,-0.876307,-0.481754","e2":"0.000000,0.481754,-0.876307","e3":"1.000000,0.000000,0.000000","position":"227313.794034,98240.617960,41518.025697","backboneCenter":"227271.382314,98405.781290,41355.352878","sidechainCenter":"227356.205755,98075.454630,41680.698516","tag":""},"9053":{"type":"$","pair":9054,"prev":9051,"next":9055,"e1":"0.000000,-0.452435,-0.891798","e2":"0.000000,0.891798,-0.452435","e3":"1.000000,0.000000,0.000000","position":"227658.794034,98470.379162,41737.436338","backboneCenter":"227616.382314,98698.490678,41696.126439","sidechainCenter":"227701.205755,98242.267645,41778.746238","tag":""},"9055":{"type":"$","pair":9056,"prev":9053,"next":9057,"e1":"0.000000,0.128796,-0.991671","e2":"0.000000,0.991671,0.128796","e3":"1.000000,0.000000,0.000000","position":"228002.154824,98535.073782,42073.017270","backboneCenter":"227960.070648,98795.065948,42150.009778","sidechainCenter":"228044.238999,98275.081616,41996.024761","tag":""},"9057":{"type":"$","pair":9058,"prev":9055,"next":9059,"e1":"0.000000,0.665230,-0.746638","e2":"0.000000,0.746638,0.665230","e3":"1.000000,0.000000,0.000000","position":"228344.799326,98405.875832,42365.205730","backboneCenter":"228303.301366,98593.443513,42576.129944","sidechainCenter":"228386.297287,98218.308151,42154.281515","tag":""},"9059":{"type":"$","pair":9060,"prev":9057,"next":-1,"e1":"0.000000,0.970296,-0.241922","e2":"0.000000,0.241922,0.970296","e3":"1.000000,0.000000,0.000000","position":"228689.799326,98129.490391,42530.417434","backboneCenter":"228648.301366,98165.578443,42810.360842","sidechainCenter":"228731.297287,98093.402339,42250.474027","tag":""}}},"110949":{"chainName":"Staple141","isScaffold":false,"fivePrimeId":5123,"threePrimeId":9121,"nucleotides":{"5123":{"type":"$","pair":5124,"prev":-1,"next":5125,"e1":"0.000000,-0.873772,-0.486335","e2":"0.000000,0.486335,-0.873772","e3":"1.000000,0.000000,0.000000","position":"234558.794034,100243.138262,39519.292170","backboneCenter":"234516.382314,100409.151077,39357.486370","sidechainCenter":"234601.205755,100077.125447,39681.097970","tag":""},"5125":{"type":"$","pair":5126,"prev":5123,"next":5127,"e1":"0.000000,-0.447759,-0.894154","e2":"0.000000,0.894154,-0.447759","e3":"1.000000,0.000000,0.000000","position":"234902.154824,100484.427008,39761.324598","backboneCenter":"234860.070648,100743.023947,39679.768507","sidechainCenter":"234944.238999,100225.830070,39842.880690","tag":""},"5127":{"type":"$","pair":5128,"prev":5125,"next":5129,"e1":"0.000000,0.133986,-0.990983","e2":"0.000000,0.990983,0.133986","e3":"1.000000,0.000000,0.000000","position":"235248.794034,100536.281328,40050.976166","backboneCenter":"235206.382314,100747.505781,40146.504183","sidechainCenter":"235291.205755,100325.056875,39955.448149","tag":""},"5129":{"type":"$","pair":5130,"prev":5127,"next":5131,"e1":"0.000000,0.669131,-0.743145","e2":"0.000000,0.743145,0.669131","e3":"1.000000,0.000000,0.000000","position":"235593.794034,100414.294693,40344.319821","backboneCenter":"235551.382314,100534.954328,40542.265835","sidechainCenter":"235636.205755,100293.635058,40146.373808","tag":""},"5131":{"type":"$","pair":5132,"prev":5129,"next":5133,"e1":"0.000000,0.971549,-0.236838","e2":"0.000000,0.236838,0.971549","e3":"1.000000,0.000000,0.000000","position":"235938.794034,100148.214951,40517.907869","backboneCenter":"235896.382314,100136.343934,40749.425580","sidechainCenter":"235981.205755,100160.085967,40286.390157","tag":""},"5133":{"type":"$","pair":5134,"prev":5131,"next":5135,"e1":"0.000000,0.936060,0.351842","e2":"0.000000,-0.351842,0.936060","e3":"1.000000,0.000000,0.000000","position":"236282.154824,99806.727363,40504.262989","backboneCenter":"236240.070648,99672.399643,40739.804570","sidechainCenter":"236324.238999,99941.055083,40268.721407","tag":""},"5135":{"type":"$","pair":5136,"prev":5133,"next":5137,"e1":"0.000000,0.575005,0.818150","e2":"0.000000,-0.818150,0.575005","e3":"1.000000,0.000000,0.000000","position":"236631.346411,99588.544038,40310.344747","backboneCenter":"236588.774966,99372.343762,40401.030439","sidechainCenter":"236673.917855,99804.744314,40219.659056","tag":""},"5137":{"type":"$","pair":5138,"prev":5135,"next":7125,"e1":"0.000000,0.013962,0.999903","e2":"0.000000,-0.999903,0.013962","e3":"1.000000,0.000000,0.000000","position":"236972.154824,99459.982313,40004.046245","backboneCenter":"236930.070648,99191.666888,39964.923295","sidechainCenter":"237014.238999,99728.297739,40043.169195","tag":""},"7125":{"type":"$","pair":7124,"prev":5137,"next":7123,"e1":"0.000000,0.013962,0.999903","e2":"0.000000,0.999903,-0.013962","e3":"-1.000000,0.000000,0.000000","position":"237053.645827,98514.649885,40010.457275","backboneCenter":"237095.524180,98742.433966,39954.403042","sidechainCenter":"237011.767474,98286.865804,40066.511507","tag":""},"7123":{"type":"$","pair":7122,"prev":7125,"next":7121,"e1":"0.000000,0.575005,0.818150","e2":"0.000000,0.818150,-0.575005","e3":"-1.000000,0.000000,0.000000","position":"236715.420568,98445.760270,39683.381492","backboneCenter":"236756.287155,98654.090678,39492.790340","sidechainCenter":"236674.553982,98237.429863,39873.972644","tag":""},"7121":{"type":"$","pair":7120,"prev":7123,"next":7119,"e1":"0.000000,0.936060,0.351842","e2":"0.000000,0.351842,-0.936060","e3":"-1.000000,0.000000,0.000000","position":"236367.990767,98187.063875,39492.547624","backboneCenter":"236409.476091,98237.865616,39226.089674","sidechainCenter":"236326.505442,98136.262133,39759.005574","tag":""},"7119":{"type":"$","pair":7118,"prev":7121,"next":7117,"e1":"0.000000,0.971549,-0.236838","e2":"0.000000,-0.236838,-0.971549","e3":"-1.000000,0.000000,0.000000","position":"236022.990767,97868.570515,39475.379091","backboneCenter":"236064.476091,97760.381752,39226.630528","sidechainCenter":"235981.505442,97976.759279,39724.127655","tag":""},"7117":{"type":"$","pair":7116,"prev":7119,"next":7115,"e1":"0.000000,0.669131,-0.743145","e2":"0.000000,-0.743145,-0.669131","e3":"-1.000000,0.000000,0.000000","position":"235676.251500,97614.760643,39624.343833","backboneCenter":"235718.036474,97404.047831,39527.400524","sidechainCenter":"235634.466525,97825.473456,39721.287143","tag":""},"7115":{"type":"$","pair":7114,"prev":7117,"next":7113,"e1":"0.000000,0.133986,-0.990983","e2":"0.000000,-0.990983,-0.133986","e3":"-1.000000,0.000000,0.000000","position":"235331.251500,97470.062389,39906.763494","backboneCenter":"235373.036474,97241.362814,39945.420950","sidechainCenter":"235289.466525,97698.761964,39868.106038","tag":""},"7113":{"type":"$","pair":7112,"prev":7115,"next":7111,"e1":"0.000000,-0.447759,-0.894154","e2":"0.000000,-0.894154,0.447759","e3":"-1.000000,0.000000,0.000000","position":"234987.990767,97517.961544,40245.234040","backboneCenter":"235029.476091,97299.644252,40406.225394","sidechainCenter":"234946.505442,97736.278837,40084.242686","tag":""},"7111":{"type":"$","pair":7110,"prev":7113,"next":9091,"e1":"0.000000,-0.873772,-0.486335","e2":"0.000000,-0.486335,0.873772","e3":"-1.000000,0.000000,0.000000","position":"234641.251500,97719.829677,40459.381658","backboneCenter":"234683.036474,97672.374761,40686.418936","sidechainCenter":"234599.466525,97767.284594,40232.344381","tag":""},"9091":{"type":"$","pair":9092,"prev":7111,"next":9093,"e1":"0.000000,-0.873772,-0.486335","e2":"0.000000,0.486335,-0.873772","e3":"1.000000,0.000000,0.000000","position":"234557.154824,98265.684519,41529.843419","backboneCenter":"234515.070648,98433.352027,41316.743960","sidechainCenter":"234599.238999,98098.017011,41742.942879","tag":""},"9093":{"type":"$","pair":9094,"prev":9091,"next":9095,"e1":"0.000000,-0.447759,-0.894154","e2":"0.000000,0.894154,-0.447759","e3":"1.000000,0.000000,0.000000","position":"234903.794034,98471.747488,41739.902826","backboneCenter":"234861.382314,98700.072174,41699.787876","sidechainCenter":"234946.205755,98243.422801,41780.017775","tag":""},"9095":{"type":"$","pair":9096,"prev":9093,"next":9097,"e1":"0.000000,0.133986,-0.990983","e2":"0.000000,0.990983,0.133986","e3":"1.000000,0.000000,0.000000","position":"235247.154824,98534.684132,42075.817896","backboneCenter":"235205.070648,98794.269604,42154.170659","sidechainCenter":"235289.238999,98275.098660,41997.465133","tag":""},"9097":{"type":"$","pair":9098,"prev":9095,"next":9099,"e1":"0.000000,0.669131,-0.743145","e2":"0.000000,0.743145,0.669131","e3":"1.000000,0.000000,0.000000","position":"235593.794034,98414.294693,42344.319821","backboneCenter":"235551.382314,98534.954328,42542.265835","sidechainCenter":"235636.205755,98293.635058,42146.373808","tag":""},"9099":{"type":"$","pair":9100,"prev":9097,"next":9101,"e1":"0.000000,0.971549,-0.236838","e2":"0.000000,0.236838,0.971549","e3":"1.000000,0.000000,0.000000","position":"235934.799326,98126.711369,42531.088171","backboneCenter":"235893.301366,98161.333153,42811.216697","sidechainCenter":"235976.297287,98092.089586,42250.959645","tag":""},"9101":{"type":"$","pair":9102,"prev":9099,"next":9103,"e1":"0.000000,0.936060,0.351842","e2":"0.000000,-0.351842,0.936060","e3":"1.000000,0.000000,0.000000","position":"236283.794034,97830.585543,42511.365793","backboneCenter":"236241.382314,97690.312656,42695.932552","sidechainCenter":"236326.205755,97970.858431,42326.799033","tag":""},"9103":{"type":"$","pair":9104,"prev":9101,"next":9105,"e1":"0.000000,0.575005,0.818150","e2":"0.000000,-0.818150,0.575005","e3":"1.000000,0.000000,0.000000","position":"236627.154824,97556.172475,42307.656630","backboneCenter":"236585.070648,97312.470758,42426.539959","sidechainCenter":"236669.238999,97799.874191,42188.773300","tag":""},"9105":{"type":"$","pair":9106,"prev":9103,"next":9107,"e1":"0.000000,0.013962,0.999903","e2":"0.000000,-0.999903,0.013962","e3":"1.000000,0.000000,0.000000","position":"236972.154824,97459.982313,42004.046245","backboneCenter":"236930.070648,97191.666888,41964.923295","sidechainCenter":"237014.238999,97728.297739,42043.169195","tag":""},"9107":{"type":"$","pair":9108,"prev":9105,"next":9109,"e1":"0.000000,-0.551937,0.833886","e2":"0.000000,-0.833886,-0.551937","e3":"1.000000,0.000000,0.000000","position":"237317.154824,97551.612145,41699.028563","backboneCenter":"237275.070648,97352.004031,41515.506429","sidechainCenter":"237359.238999,97751.220260,41882.550697","tag":""},"9109":{"type":"$","pair":9110,"prev":9107,"next":9111,"e1":"0.000000,-0.925871,0.377841","e2":"0.000000,-0.377841,-0.925871","e3":"1.000000,0.000000,0.000000","position":"237663.794034,97776.861405,41509.688467","backboneCenter":"237621.382314,97754.381532,41278.959130","sidechainCenter":"237706.205755,97799.341278,41740.417804","tag":""},"9111":{"type":"$","pair":9112,"prev":9109,"next":9113,"e1":"0.000000,-0.977783,-0.209619","e2":"0.000000,0.209619,-0.977783","e3":"1.000000,0.000000,0.000000","position":"238004.799326,98117.065464,41466.702622","backboneCenter":"237963.301366,98207.815468,41199.429175","sidechainCenter":"238046.297287,98026.315460,41733.976070","tag":""},"9113":{"type":"$","pair":9114,"prev":9111,"next":9115,"e1":"0.000000,-0.689620,-0.724172","e2":"0.000000,0.724172,-0.689620","e3":"1.000000,0.000000,0.000000","position":"238356.346411,98361.064599,41632.247058","backboneCenter":"238313.774966,98561.485903,41510.601036","sidechainCenter":"238398.917855,98160.643295,41753.893081","tag":""},"9115":{"type":"$","pair":9116,"prev":9113,"next":9117,"e1":"0.000000,-0.161604,-0.986856","e2":"0.000000,0.986856,-0.161604","e3":"1.000000,0.000000,0.000000","position":"238698.794034,98527.752373,41891.955264","backboneCenter":"238656.382314,98757.677011,41921.553107","sidechainCenter":"238741.205755,98297.827735,41862.357420","tag":""},"9117":{"type":"$","pair":9118,"prev":9115,"next":9119,"e1":"0.000000,0.422618,-0.906308","e2":"0.000000,0.906308,0.422618","e3":"1.000000,0.000000,0.000000","position":"239039.799326,98493.702711,42233.169573","backboneCenter":"238998.301366,98733.970546,42381.297984","sidechainCenter":"239081.297287,98253.434875,42085.041162","tag":""},"9119":{"type":"$","pair":9120,"prev":9117,"next":9121,"e1":"0.000000,0.859852,-0.510543","e2":"0.000000,0.510543,0.859852","e3":"1.000000,0.000000,0.000000","position":"239387.154824,98272.699873,42466.122573","backboneCenter":"239345.070648,98372.536265,42718.226654","sidechainCenter":"239429.238999,98172.863481,42214.018492","tag":""},"9121":{"type":"$","pair":9122,"prev":9119,"next":-1,"e1":"0.000000,0.998027,0.062791","e2":"0.000000,-0.062791,0.998027","e3":"1.000000,0.000000,0.000000","position":"239733.794034,97987.497038,42538.553533","backboneCenter":"239691.382314,97907.315506,42756.067426","sidechainCenter":"239776.205755,98067.678569,42321.039640","tag":""}}},"109915":{"chainName":"Staple142","isScaffold":false,"fivePrimeId":5187,"threePrimeId":9183,"nucleotides":{"5187":{"type":"$","pair":5188,"prev":-1,"next":5189,"e1":"0.000000,-0.685818,-0.727773","e2":"0.000000,0.727773,-0.685818","e3":"1.000000,0.000000,0.000000","position":"245601.346411,100362.985191,39634.142621","backboneCenter":"245558.774966,100564.040682,39513.547664","sidechainCenter":"245643.917855,100161.929700,39754.737577","tag":""},"5189":{"type":"$","pair":5190,"prev":5187,"next":5191,"e1":"0.000000,-0.156434,-0.987688","e2":"0.000000,0.987688,-0.156434","e3":"1.000000,0.000000,0.000000","position":"245946.346411,100506.031611,39902.317453","backboneCenter":"245903.774966,100740.081608,39915.994172","sidechainCenter":"245988.917855,100271.981613,39888.640735","tag":""},"5191":{"type":"$","pair":5192,"prev":5189,"next":5193,"e1":"0.000000,0.427358,-0.904083","e2":"0.000000,0.904083,0.427358","e3":"1.000000,0.000000,0.000000","position":"246287.154824,100486.730876,40233.941293","backboneCenter":"246245.070648,100710.473809,40387.117246","sidechainCenter":"246329.238999,100262.987943,40080.765340","tag":""},"5193":{"type":"$","pair":5194,"prev":5191,"next":5195,"e1":"0.000000,0.862514,-0.506034","e2":"0.000000,0.506034,0.862514","e3":"1.000000,0.000000,0.000000","position":"246629.799326,100273.980773,40472.276352","backboneCenter":"246588.301366,100387.640175,40730.640821","sidechainCenter":"246671.297287,100160.321370,40213.911882","tag":""},"5195":{"type":"$","pair":5196,"prev":5193,"next":5197,"e1":"0.000000,0.997684,0.068015","e2":"0.000000,-0.068015,0.997684","e3":"1.000000,0.000000,0.000000","position":"246978.794034,99984.677362,40538.480686","backboneCenter":"246936.382314,99903.358035,40755.571769","sidechainCenter":"247021.205755,100065.996689,40321.389602","tag":""},"5197":{"type":"$","pair":5198,"prev":5195,"next":5199,"e1":"0.000000,0.300706,0.953717","e2":"0.000000,-0.953717,0.300706","e3":"1.000000,0.000000,0.000000","position":"247667.154824,99483.921643,40159.055348","backboneCenter":"247625.070648,99215.680702,40198.685767","sidechainCenter":"247709.238999,99752.162585,40119.424929","tag":""},"5199":{"type":"$","pair":5200,"prev":5197,"next":7187,"e1":"0.000000,-0.289032,0.957319","e2":"0.000000,-0.957319,-0.289032","e3":"1.000000,0.000000,0.000000","position":"248012.154824,99484.036718,39840.571754","backboneCenter":"247970.070648,99240.110560,39722.149618","sidechainCenter":"248054.238999,99727.962876,39958.993891","tag":""},"7187":{"type":"$","pair":7186,"prev":5199,"next":7185,"e1":"0.000000,-0.289032,0.957319","e2":"0.000000,0.957319,0.289032","e3":"-1.000000,0.000000,0.000000","position":"248096.251500,98508.521608,40175.876922","backboneCenter":"248138.036474,98740.456714,40173.876699","sidechainCenter":"248054.466525,98276.586502,40177.877145","tag":""},"7185":{"type":"$","pair":7184,"prev":7187,"next":7183,"e1":"0.000000,0.300706,0.953717","e2":"0.000000,0.953717,-0.300706","e3":"-1.000000,0.000000,0.000000","position":"247751.251500,98519.200060,39858.726453","backboneCenter":"247793.036474,98709.674078,39726.372598","sidechainCenter":"247709.466525,98328.726042,39991.080308","tag":""},"7183":{"type":"$","pair":7182,"prev":7185,"next":7181,"e1":"0.000000,0.997684,0.068015","e2":"0.000000,0.068015,-0.997684","e3":"-1.000000,0.000000,0.000000","position":"247065.420568,98034.467233,39454.324723","backboneCenter":"247106.287155,98017.456663,39172.478690","sidechainCenter":"247024.553982,98051.477803,39736.170756","tag":""},"7181":{"type":"$","pair":7180,"prev":7183,"next":7179,"e1":"0.000000,0.862514,-0.506034","e2":"0.000000,-0.506034,-0.862514","e3":"-1.000000,0.000000,0.000000","position":"246717.990767,97723.358546,39535.273938","backboneCenter":"246759.476091,97548.252398,39328.106148","sidechainCenter":"246676.505442,97898.464694,39742.441727","tag":""},"7179":{"type":"$","pair":7178,"prev":7181,"next":7177,"e1":"0.000000,0.427358,-0.904083","e2":"0.000000,-0.904083,-0.427358","e3":"-1.000000,0.000000,0.000000","position":"246372.990767,97509.581725,39771.985258","backboneCenter":"246414.476091,97248.182388,39699.521176","sidechainCenter":"246331.505442,97770.981061,39844.449340","tag":""},"7177":{"type":"$","pair":7176,"prev":7179,"next":7175,"e1":"0.000000,-0.156434,-0.987688","e2":"0.000000,-0.987688,0.156434","e3":"-1.000000,0.000000,0.000000","position":"246026.251500,97465.621345,40062.979124","backboneCenter":"246068.036474,97257.676374,40165.725334","sidechainCenter":"245984.466525,97673.566315,39960.232915","tag":""},"7175":{"type":"$","pair":7174,"prev":7177,"next":9155,"e1":"0.000000,-0.685818,-0.727773","e2":"0.000000,-0.727773,0.685818","e3":"-1.000000,0.000000,0.000000","position":"245682.990767,97608.763305,40373.409501","backboneCenter":"245724.476091,97445.916651,40590.346413","sidechainCenter":"245641.505442,97771.609959,40156.472590","tag":""},"9155":{"type":"$","pair":9156,"prev":7175,"next":9157,"e1":"0.000000,-0.685818,-0.727773","e2":"0.000000,0.727773,-0.685818","e3":"1.000000,0.000000,0.000000","position":"245594.799326,98399.190421,41627.498424","backboneCenter":"245553.301366,98625.659605,41459.027752","sidechainCenter":"245636.297287,98172.721237,41795.969097","tag":""},"9157":{"type":"$","pair":9158,"prev":9155,"next":9159,"e1":"0.000000,-0.156434,-0.987688","e2":"0.000000,0.987688,-0.156434","e3":"1.000000,0.000000,0.000000","position":"245942.154824,98533.919559,41918.972976","backboneCenter":"245900.070648,98805.071854,41919.426399","sidechainCenter":"245984.238999,98262.767264,41918.519553","tag":""},"9159":{"type":"$","pair":9160,"prev":9157,"next":9161,"e1":"0.000000,0.427358,-0.904083","e2":"0.000000,0.904083,0.427358","e3":"1.000000,0.000000,0.000000","position":"246291.346411,98473.078510,42204.466609","backboneCenter":"246248.774966,98658.719627,42347.658193","sidechainCenter":"246333.917855,98287.437393,42061.275025","tag":""},"9161":{"type":"$","pair":9162,"prev":9159,"next":9163,"e1":"0.000000,0.862514,-0.506034","e2":"0.000000,0.506034,0.862514","e3":"1.000000,0.000000,0.000000","position":"246632.154824,98270.255534,42467.544031","backboneCenter":"246590.070648,98368.770549,42720.167395","sidechainCenter":"246674.238999,98171.740518,42214.920666","tag":""},"9163":{"type":"$","pair":9164,"prev":9161,"next":9165,"e1":"0.000000,0.997684,0.068015","e2":"0.000000,-0.068015,0.997684","e3":"1.000000,0.000000,0.000000","position":"246977.154824,97959.784395,42538.533359","backboneCenter":"246935.070648,97898.807635,42802.740868","sidechainCenter":"247019.238999,98020.761156,42274.325851","tag":""},"9165":{"type":"$","pair":9166,"prev":9163,"next":9167,"e1":"0.000000,0.785857,0.618408","e2":"0.000000,-0.618408,0.785857","e3":"1.000000,0.000000,0.000000","position":"247322.154824,97663.300381,42422.218949","backboneCenter":"247280.070648,97464.039770,42606.118328","sidechainCenter":"247364.238999,97862.560992,42238.319570","tag":""},"9167":{"type":"$","pair":9168,"prev":9165,"next":9169,"e1":"0.000000,0.300706,0.953717","e2":"0.000000,-0.953717,0.300706","e3":"1.000000,0.000000,0.000000","position":"247664.799326,97478.477100,42161.630075","backboneCenter":"247623.301366,97201.258966,42214.740952","sidechainCenter":"247706.297287,97755.695234,42108.519198","tag":""},"9169":{"type":"$","pair":9170,"prev":9167,"next":9171,"e1":"0.000000,-0.289032,0.957319","e2":"0.000000,-0.957319,-0.289032","e3":"1.000000,0.000000,0.000000","position":"248012.154824,97484.036718,41840.571754","backboneCenter":"247970.070648,97240.110560,41722.149618","sidechainCenter":"248054.238999,97727.962876,41958.993891","tag":""},"9171":{"type":"$","pair":9172,"prev":9169,"next":9173,"e1":"0.000000,-0.778243,0.627963","e2":"0.000000,-0.627963,-0.778243","e3":"1.000000,0.000000,0.000000","position":"248357.154824,97663.605582,41577.537848","backboneCenter":"248315.070648,97528.832558,41342.250779","sidechainCenter":"248399.238999,97798.378606,41812.824917","tag":""},"9173":{"type":"$","pair":9174,"prev":9171,"next":9175,"e1":"0.000000,-0.996779,0.080199","e2":"0.000000,-0.080199,-0.996779","e3":"1.000000,0.000000,0.000000","position":"248706.346411,97941.427601,41487.965680","backboneCenter":"248663.774966,97973.020100,41255.654750","sidechainCenter":"248748.917855,97909.835103,41720.276610","tag":""},"9175":{"type":"$","pair":9176,"prev":9173,"next":9177,"e1":"0.000000,-0.868632,-0.495459","e2":"0.000000,0.495459,-0.868632","e3":"1.000000,0.000000,0.000000","position":"249044.799326,98272.838778,41527.062988","backboneCenter":"249003.301366,98440.156278,41299.740501","sidechainCenter":"249086.297287,98105.521277,41754.385475","tag":""},"9177":{"type":"$","pair":9178,"prev":9175,"next":9179,"e1":"0.000000,-0.438371,-0.898794","e2":"0.000000,0.898794,-0.438371","e3":"1.000000,0.000000,0.000000","position":"249396.346411,98455.360823,41758.636391","backboneCenter":"249353.774966,98683.182635,41703.285906","sidechainCenter":"249438.917855,98227.539012,41813.986877","tag":""},"9179":{"type":"$","pair":9180,"prev":9177,"next":9181,"e1":"0.000000,0.144356,-0.989526","e2":"0.000000,0.989526,0.144356","e3":"1.000000,0.000000,0.000000","position":"249734.799326,98539.883292,42081.464394","backboneCenter":"249693.301366,98812.583487,42154.301628","sidechainCenter":"249776.297287,98267.183097,42008.627161","tag":""},"9181":{"type":"$","pair":9182,"prev":9179,"next":9183,"e1":"0.000000,0.973976,-0.226651","e2":"0.000000,0.226651,0.973976","e3":"1.000000,0.000000,0.000000","position":"250427.154824,98118.993542,42526.759918","backboneCenter":"250385.070648,98137.927976,42797.250694","sidechainCenter":"250469.238999,98100.059109,42256.269141","tag":""},"9183":{"type":"$","pair":9184,"prev":9181,"next":-1,"e1":"0.000000,0.932324,0.361625","e2":"0.000000,-0.361625,0.932324","e3":"1.000000,0.000000,0.000000","position":"250769.799326,97800.062662,42508.070346","backboneCenter":"250728.301366,97668.183403,42757.626993","sidechainCenter":"250811.297287,97931.941921,42258.513700","tag":""}}},"108981":{"chainName":"Staple143","isScaffold":false,"fivePrimeId":5249,"threePrimeId":9247,"nucleotides":{"5249":{"type":"$","pair":5250,"prev":-1,"next":5251,"e1":"0.000000,-0.433659,-0.901077","e2":"0.000000,0.901077,-0.433659","e3":"1.000000,0.000000,0.000000","position":"256637.154824,100488.116196,39768.963092","backboneCenter":"256595.070648,100747.962260,39691.478926","sidechainCenter":"256679.238999,100228.270132,39846.447258","tag":""},"5251":{"type":"$","pair":5252,"prev":5249,"next":5253,"e1":"0.000000,0.149535,-0.988756","e2":"0.000000,0.988756,0.149535","e3":"1.000000,0.000000,0.000000","position":"256979.799326,100539.449346,40084.290087","backboneCenter":"256938.301366,100811.764430,40158.554171","sidechainCenter":"257021.297287,100267.134263,40010.026003","tag":""},"5253":{"type":"$","pair":5254,"prev":5251,"next":5255,"e1":"0.000000,0.680721,-0.732543","e2":"0.000000,0.732543,0.680721","e3":"1.000000,0.000000,0.000000","position":"257327.154824,100393.210525,40370.163419","backboneCenter":"257285.070648,100560.164405,40583.822435","sidechainCenter":"257369.238999,100226.256646,40156.504404","tag":""},"5255":{"type":"$","pair":5256,"prev":5253,"next":5257,"e1":"0.000000,0.975149,-0.221548","e2":"0.000000,0.221548,0.975149","e3":"1.000000,0.000000,0.000000","position":"257673.794034,100140.061723,40520.172035","backboneCenter":"257631.382314,100124.555649,40751.474722","sidechainCenter":"257716.205755,100155.567797,40288.869347","tag":""},"5257":{"type":"$","pair":5258,"prev":5255,"next":5259,"e1":"0.000000,0.930418,0.366501","e2":"0.000000,-0.366501,0.930418","e3":"1.000000,0.000000,0.000000","position":"258017.154824,99798.830588,40501.164984","backboneCenter":"257975.070648,99660.819714,40734.567580","sidechainCenter":"258059.238999,99936.841462,40267.762389","tag":""},"5259":{"type":"$","pair":5260,"prev":5257,"next":5261,"e1":"0.000000,0.562083,0.827081","e2":"0.000000,-0.827081,0.562083","e3":"1.000000,0.000000,0.000000","position":"258359.799326,99546.919737,40304.678013","backboneCenter":"258318.301366,99296.655942,40435.210353","sidechainCenter":"258401.297287,99797.183533,40174.145674","tag":""},"5261":{"type":"$","pair":5262,"prev":5259,"next":5263,"e1":"0.000000,-0.001745,0.999998","e2":"0.000000,-0.999998,-0.001745","e3":"1.000000,0.000000,0.000000","position":"258707.154824,99459.985378,39995.563517","backboneCenter":"258665.070648,99192.317571,39952.230878","sidechainCenter":"258749.238999,99727.653186,40038.896156","tag":""},"5263":{"type":"$","pair":5264,"prev":5261,"next":7251,"e1":"0.000000,-0.564967,0.825113","e2":"0.000000,-0.825113,-0.564967","e3":"1.000000,0.000000,0.000000","position":"259052.154824,99556.394916,39692.022723","backboneCenter":"259010.070648,99359.694067,39505.387922","sidechainCenter":"259094.238999,99753.095764,39878.657524","tag":""},"7251":{"type":"$","pair":7250,"prev":5263,"next":7249,"e1":"0.000000,-0.564967,0.825113","e2":"0.000000,0.825113,0.564967","e3":"-1.000000,0.000000,0.000000","position":"259140.420568,98452.676288,40306.649110","backboneCenter":"259181.287155,98704.156566,40435.039981","sidechainCenter":"259099.553982,98201.196010,40178.258239","tag":""},"7249":{"type":"$","pair":7248,"prev":7251,"next":7247,"e1":"0.000000,-0.001745,0.999998","e2":"0.000000,0.999998,0.001745","e3":"-1.000000,0.000000,0.000000","position":"258795.420568,98546.759871,39998.227427","backboneCenter":"258836.287155,98826.858899,39962.575219","sidechainCenter":"258754.553982,98266.660842,40033.879634","tag":""},"7247":{"type":"$","pair":7246,"prev":7249,"next":7245,"e1":"0.000000,0.562083,0.827081","e2":"0.000000,0.827081,-0.562083","e3":"-1.000000,0.000000,0.000000","position":"258450.420568,98450.678505,39690.422250","backboneCenter":"258491.287155,98661.976887,39503.126923","sidechainCenter":"258409.553982,98239.380123,39877.717577","tag":""},"7245":{"type":"$","pair":7244,"prev":7247,"next":7243,"e1":"0.000000,0.930418,0.366501","e2":"0.000000,0.366501,-0.930418","e3":"-1.000000,0.000000,0.000000","position":"258102.990767,98195.011513,39495.548499","backboneCenter":"258144.476091,98249.992327,39229.921380","sidechainCenter":"258061.505442,98140.030699,39761.175618","tag":""},"7243":{"type":"$","pair":7242,"prev":7245,"next":7241,"e1":"0.000000,0.975149,-0.221548","e2":"0.000000,-0.221548,-0.975149","e3":"-1.000000,0.000000,0.000000","position":"257760.420568,97876.207960,39467.435423","backboneCenter":"257801.287155,97778.923430,39202.365119","sidechainCenter":"257719.553982,97973.492489,39732.505727","tag":""},"7241":{"type":"$","pair":7240,"prev":7243,"next":7239,"e1":"0.000000,0.680721,-0.732543","e2":"0.000000,-0.732543,-0.680721","e3":"-1.000000,0.000000,0.000000","position":"257412.990767,97601.482670,39634.370755","backboneCenter":"257454.476091,97374.230218,39486.259380","sidechainCenter":"257371.505442,97828.735121,39782.482131","tag":""},"7239":{"type":"$","pair":7238,"prev":7241,"next":7237,"e1":"0.000000,0.149535,-0.988756","e2":"0.000000,-0.988756,-0.149535","e3":"-1.000000,0.000000,0.000000","position":"257067.990767,97464.743909,39922.529201","backboneCenter":"257109.476091,97193.546428,39928.237323","sidechainCenter":"257026.505442,97735.941390,39916.821080","tag":""},"7237":{"type":"$","pair":7236,"prev":7239,"next":9217,"e1":"0.000000,-0.433659,-0.901077","e2":"0.000000,-0.901077,0.433659","e3":"-1.000000,0.000000,0.000000","position":"256722.990767,97514.169043,40237.632255","backboneCenter":"256764.476091,97293.349942,40395.174569","sidechainCenter":"256681.505442,97734.988145,40080.089941","tag":""},"9217":{"type":"$","pair":9218,"prev":7237,"next":9219,"e1":"0.000000,-0.433659,-0.901077","e2":"0.000000,0.901077,-0.433659","e3":"1.000000,0.000000,0.000000","position":"256638.794034,98475.774718,41747.344801","backboneCenter":"256596.382314,98704.701335,41710.821168","sidechainCenter":"256681.205755,98246.848101,41783.868433","tag":""},"9219":{"type":"$","pair":9220,"prev":9217,"next":9221,"e1":"0.000000,0.149535,-0.988756","e2":"0.000000,0.988756,0.149535","e3":"1.000000,0.000000,0.000000","position":"256982.154824,98533.427273,42084.206995","backboneCenter":"256940.070648,98791.750009,42166.627484","sidechainCenter":"257024.238999,98275.104537,42001.786507","tag":""},"9221":{"type":"$","pair":9222,"prev":9219,"next":9223,"e1":"0.000000,0.680721,-0.732543","e2":"0.000000,0.732543,0.680721","e3":"1.000000,0.000000,0.000000","position":"257328.794034,98408.835242,42350.784802","backboneCenter":"257286.382314,98526.370790,42550.601634","sidechainCenter":"257371.205755,98291.299694,42150.967969","tag":""},"9223":{"type":"$","pair":9224,"prev":9221,"next":9225,"e1":"0.000000,0.975149,-0.221548","e2":"0.000000,0.221548,0.975149","e3":"1.000000,0.000000,0.000000","position":"257673.794034,98140.061723,42520.172035","backboneCenter":"257631.382314,98124.555649,42751.474722","sidechainCenter":"257716.205755,98155.567797,42288.869347","tag":""},"9225":{"type":"$","pair":9226,"prev":9223,"next":9227,"e1":"0.000000,0.930418,0.366501","e2":"0.000000,-0.366501,0.930418","e3":"1.000000,0.000000,0.000000","position":"258018.794034,97822.574259,42508.641660","backboneCenter":"257976.382314,97679.419628,42690.982339","sidechainCenter":"258061.205755,97965.728890,42326.300981","tag":""},"9227":{"type":"$","pair":9228,"prev":9225,"next":9229,"e1":"0.000000,0.562083,0.827081","e2":"0.000000,-0.827081,0.562083","e3":"1.000000,0.000000,0.000000","position":"258363.794034,97566.796073,42320.203981","backboneCenter":"258321.382314,97345.782554,42390.163941","sidechainCenter":"258406.205755,97787.809592,42250.244021","tag":""},"9229":{"type":"$","pair":9230,"prev":9227,"next":9231,"e1":"0.000000,-0.001745,0.999998","e2":"0.000000,-0.999998,-0.001745","e3":"1.000000,0.000000,0.000000","position":"258707.154824,97459.985378,41995.563517","backboneCenter":"258665.070648,97192.317571,41952.230878","sidechainCenter":"258749.238999,97727.653186,42038.896156","tag":""},"9231":{"type":"$","pair":9232,"prev":9229,"next":9233,"e1":"0.000000,-0.564967,0.825113","e2":"0.000000,-0.825113,-0.564967","e3":"1.000000,0.000000,0.000000","position":"259049.799326,97551.009295,41689.326920","backboneCenter":"259008.301366,97338.160952,41503.945578","sidechainCenter":"259091.297287,97763.857637,41874.708262","tag":""},"9233":{"type":"$","pair":9234,"prev":9231,"next":9235,"e1":"0.000000,-0.931691,0.363251","e2":"0.000000,-0.363251,-0.931691","e3":"1.000000,0.000000,0.000000","position":"259398.794034,97784.590412,41506.244047","backboneCenter":"259356.382314,97765.737452,41275.190076","sidechainCenter":"259441.205755,97803.443373,41737.298017","tag":""},"9235":{"type":"$","pair":9236,"prev":9233,"next":9237,"e1":"0.000000,-0.974370,-0.224951","e2":"0.000000,0.224951,-0.974370","e3":"1.000000,0.000000,0.000000","position":"259743.794034,98100.294849,41470.720135","backboneCenter":"259701.382314,98214.925381,41269.222709","sidechainCenter":"259786.205755,97985.664316,41672.217561","tag":""},"9237":{"type":"$","pair":9238,"prev":9235,"next":9239,"e1":"0.000000,-0.678160,-0.734915","e2":"0.000000,0.734915,-0.678160","e3":"1.000000,0.000000,0.000000","position":"260087.154824,98399.239185,41636.346941","backboneCenter":"260045.070648,98625.077034,41486.276828","sidechainCenter":"260129.238999,98173.401336,41786.417054","tag":""},"9239":{"type":"$","pair":9240,"prev":9237,"next":9241,"e1":"0.000000,-0.146083,-0.989272","e2":"0.000000,0.989272,-0.146083","e3":"1.000000,0.000000,0.000000","position":"260432.154824,98534.738781,41924.568509","backboneCenter":"260390.070648,98805.871461,41927.861355","sidechainCenter":"260474.238999,98263.606102,41921.275663","tag":""},"9241":{"type":"$","pair":9242,"prev":9239,"next":9243,"e1":"0.000000,0.436802,-0.899558","e2":"0.000000,0.899558,0.436802","e3":"1.000000,0.000000,0.000000","position":"260778.794034,98493.530637,42215.925318","backboneCenter":"260736.382314,98664.351228,42372.647036","sidechainCenter":"260821.205755,98322.710045,42059.203599","tag":""},"9243":{"type":"$","pair":9244,"prev":9241,"next":9245,"e1":"0.000000,0.867765,-0.496974","e2":"0.000000,0.496974,0.867765","e3":"1.000000,0.000000,0.000000","position":"261123.794034,98286.025276,42456.492906","backboneCenter":"261081.382314,98338.823105,42682.222304","sidechainCenter":"261166.205755,98233.227447,42230.763509","tag":""},"9245":{"type":"$","pair":9246,"prev":9243,"next":9247,"e1":"0.000000,0.996917,0.078459","e2":"0.000000,-0.078459,0.996917","e3":"1.000000,0.000000,0.000000","position":"261468.794034,97979.039349,42538.290705","backboneCenter":"261426.382314,97895.451150,42754.518327","sidechainCenter":"261511.205755,98062.627548,42322.063083","tag":""},"9247":{"type":"$","pair":9248,"prev":9245,"next":-1,"e1":"0.000000,0.779338,0.626604","e2":"0.000000,-0.626604,0.779338","e3":"1.000000,0.000000,0.000000","position":"261816.346411,97690.744835,42412.275531","backboneCenter":"261773.774966,97508.172587,42559.359958","sidechainCenter":"261858.917855,97873.317082,42265.191105","tag":""}}},"107947":{"chainName":"Staple144","isScaffold":false,"fivePrimeId":5311,"threePrimeId":9309,"nucleotides":{"5311":{"type":"$","pair":5312,"prev":-1,"next":5313,"e1":"0.000000,-0.140901,-0.990024","e2":"0.000000,0.990024,-0.140901","e3":"1.000000,0.000000,0.000000","position":"267677.154824,100535.126408,39927.369416","backboneCenter":"267635.070648,100806.238130,39932.081858","sidechainCenter":"267719.238999,100264.014686,39922.656974","tag":""},"5313":{"type":"$","pair":5314,"prev":5311,"next":5315,"e1":"0.000000,0.441506,-0.897258","e2":"0.000000,0.897258,0.441506","e3":"1.000000,0.000000,0.000000","position":"268022.154824,100482.996239,40241.557669","backboneCenter":"267980.070648,100704.305586,40398.229126","sidechainCenter":"268064.238999,100261.686892,40084.886211","tag":""},"5315":{"type":"$","pair":5316,"prev":5313,"next":5317,"e1":"0.000000,0.870356,-0.492424","e2":"0.000000,0.492424,0.870356","e3":"1.000000,0.000000,0.000000","position":"268368.794034,100283.631175,40457.984267","backboneCenter":"268326.382314,100335.246369,40683.987018","sidechainCenter":"268411.205755,100232.015981,40231.981516","tag":""},"5317":{"type":"$","pair":5318,"prev":5315,"next":5319,"e1":"0.000000,0.996493,0.083678","e2":"0.000000,-0.083678,0.996493","e3":"1.000000,0.000000,0.000000","position":"268712.154824,99951.330442,40537.835243","backboneCenter":"268670.070648,99886.211213,40801.052375","sidechainCenter":"268754.238999,100016.449671,40274.618110","tag":""},"5319":{"type":"$","pair":5320,"prev":5317,"next":5321,"e1":"0.000000,0.776046,0.630676","e2":"0.000000,-0.630676,0.776046","e3":"1.000000,0.000000,0.000000","position":"269061.346411,99688.590414,40410.650631","backboneCenter":"269018.774966,99505.250541,40556.777100","sidechainCenter":"269103.917855,99871.930288,40264.524162","tag":""},"5321":{"type":"$","pair":5322,"prev":5319,"next":5323,"e1":"0.000000,0.285688,0.958323","e2":"0.000000,-0.958323,0.285688","e3":"1.000000,0.000000,0.000000","position":"269399.799326,99476.002664,40153.418409","backboneCenter":"269358.301366,99197.984501,40202.168381","sidechainCenter":"269441.297287,99754.020828,40104.668438","tag":""},"5323":{"type":"$","pair":5324,"prev":5321,"next":5325,"e1":"0.000000,-0.304033,0.952661","e2":"0.000000,-0.952661,-0.304033","e3":"1.000000,0.000000,0.000000","position":"269748.794034,99480.717909,39856.674001","backboneCenter":"269706.382314,99289.290696,39725.918528","sidechainCenter":"269791.205755,99672.145122,39987.429475","tag":""},"5325":{"type":"$","pair":5326,"prev":5323,"next":7313,"e1":"0.000000,-0.788011,0.615661","e2":"0.000000,-0.615661,-0.788011","e3":"1.000000,0.000000,0.000000","position":"270089.799326,99665.964435,39568.108049","backboneCenter":"270048.301366,99519.133117,39327.045354","sidechainCenter":"270131.297287,99812.795753,39809.170744","tag":""},"7313":{"type":"$","pair":7312,"prev":5325,"next":7311,"e1":"0.000000,-0.788011,0.615661","e2":"0.000000,0.615661,0.788011","e3":"-1.000000,0.000000,0.000000","position":"270177.990767,98335.674300,40424.056095","backboneCenter":"270219.476091,98536.641499,40606.245121","sidechainCenter":"270136.505442,98134.707100,40241.867069","tag":""},"7311":{"type":"$","pair":7310,"prev":7313,"next":7309,"e1":"0.000000,-0.304033,0.952661","e2":"0.000000,0.952661,0.304033","e3":"-1.000000,0.000000,0.000000","position":"269831.251500,98505.696318,40183.842735","backboneCenter":"269873.036474,98737.634230,40185.485837","sidechainCenter":"269789.466525,98273.758407,40182.199633","tag":""},"7309":{"type":"$","pair":7308,"prev":7311,"next":7307,"e1":"0.000000,0.285688,0.958323","e2":"0.000000,0.958323,-0.285688","e3":"-1.000000,0.000000,0.000000","position":"269490.420568,98523.189536,39841.184989","backboneCenter":"269531.287155,98781.229649,39726.547100","sidechainCenter":"269449.553982,98265.149423,39955.822878","tag":""},"7307":{"type":"$","pair":7306,"prev":7309,"next":7305,"e1":"0.000000,0.776046,0.630676","e2":"0.000000,0.630676,-0.776046","e3":"-1.000000,0.000000,0.000000","position":"269142.990767,98338.414099,39578.127146","backboneCenter":"269184.476091,98471.138941,39341.558398","sidechainCenter":"269101.505442,98205.689258,39814.695895","tag":""},"7305":{"type":"$","pair":7304,"prev":7307,"next":7303,"e1":"0.000000,0.996493,0.083678","e2":"0.000000,0.083678,-0.996493","e3":"-1.000000,0.000000,0.000000","position":"268797.990767,98041.826968,39460.786395","backboneCenter":"268839.476091,98018.158081,39190.563450","sidechainCenter":"268756.505442,98065.495855,39731.009340","tag":""},"7303":{"type":"$","pair":7302,"prev":7305,"next":7301,"e1":"0.000000,0.870356,-0.492424","e2":"0.000000,-0.492424,-0.870356","e3":"-1.000000,0.000000,0.000000","position":"268451.251500,97753.865856,39521.518129","backboneCenter":"268493.036474,97584.802475,39362.724339","sidechainCenter":"268409.466525,97922.929237,39680.311919","tag":""},"7301":{"type":"$","pair":7300,"prev":7303,"next":7299,"e1":"0.000000,0.441506,-0.897258","e2":"0.000000,-0.897258,-0.441506","e3":"-1.000000,0.000000,0.000000","position":"268107.990767,97513.223727,39764.310232","backboneCenter":"268149.476091,97252.994855,39687.749207","sidechainCenter":"268066.505442,97773.452599,39840.871257","tag":""},"7299":{"type":"$","pair":7298,"prev":7301,"next":9279,"e1":"0.000000,-0.140901,-0.990024","e2":"0.000000,-0.990024,0.140901","e3":"-1.000000,0.000000,0.000000","position":"267761.251500,97464.698036,40054.577700","backboneCenter":"267803.036474,97255.164852,40154.044976","sidechainCenter":"267719.466525,97674.231221,39955.110423","tag":""},"9279":{"type":"$","pair":9280,"prev":7299,"next":9281,"e1":"0.000000,-0.140901,-0.990024","e2":"0.000000,0.990024,-0.140901","e3":"1.000000,0.000000,0.000000","position":"267678.794034,98529.899346,41903.031371","backboneCenter":"267636.382314,98759.153708,41937.437902","sidechainCenter":"267721.205755,98300.644985,41868.624841","tag":""},"9281":{"type":"$","pair":9282,"prev":9279,"next":9283,"e1":"0.000000,0.441506,-0.897258","e2":"0.000000,0.897258,0.441506","e3":"1.000000,0.000000,0.000000","position":"268023.794034,98492.393294,42218.506466","backboneCenter":"267981.382314,98662.390955,42376.120447","sidechainCenter":"268066.205755,98322.395633,42060.892486","tag":""},"9283":{"type":"$","pair":9284,"prev":9281,"next":9285,"e1":"0.000000,0.870356,-0.492424","e2":"0.000000,0.492424,0.870356","e3":"1.000000,0.000000,0.000000","position":"268368.794034,98283.631175,42457.984267","backboneCenter":"268326.382314,98335.246369,42683.987018","sidechainCenter":"268411.205755,98232.015981,42231.981516","tag":""},"9285":{"type":"$","pair":9286,"prev":9283,"next":9287,"e1":"0.000000,0.996493,0.083678","e2":"0.000000,-0.083678,0.996493","e3":"1.000000,0.000000,0.000000","position":"268712.154824,97951.330442,42537.835243","backboneCenter":"268670.070648,97886.211213,42801.052375","sidechainCenter":"268754.238999,98016.449671,42274.618110","tag":""},"9287":{"type":"$","pair":9288,"prev":9285,"next":9289,"e1":"0.000000,0.776046,0.630676","e2":"0.000000,-0.630676,0.776046","e3":"1.000000,0.000000,0.000000","position":"269057.154824,97656.709992,42416.878213","backboneCenter":"269015.070648,97454.585397,42597.625056","sidechainCenter":"269099.238999,97858.834587,42236.131371","tag":""},"9289":{"type":"$","pair":9290,"prev":9287,"next":9291,"e1":"0.000000,0.285688,0.958323","e2":"0.000000,-0.958323,0.285688","e3":"1.000000,0.000000,0.000000","position":"269403.794034,97490.254017,42174.227622","backboneCenter":"269361.382314,97258.432207,42174.084970","sidechainCenter":"269446.205755,97722.075826,42174.370274","tag":""},"9291":{"type":"$","pair":9292,"prev":9289,"next":9293,"e1":"0.000000,-0.304033,0.952661","e2":"0.000000,-0.952661,-0.304033","e3":"1.000000,0.000000,0.000000","position":"269744.799326,97480.671425,41831.452538","backboneCenter":"269703.301366,97223.529215,41715.054329","sidechainCenter":"269786.297287,97737.813634,41947.850747","tag":""},"9293":{"type":"$","pair":9294,"prev":9291,"next":9295,"e1":"0.000000,-0.788011,0.615661","e2":"0.000000,-0.615661,-0.788011","e3":"1.000000,0.000000,0.000000","position":"270089.799326,97665.964435,41568.108049","backboneCenter":"270048.301366,97519.133117,41327.045354","sidechainCenter":"270131.297287,97812.795753,41809.170744","tag":""},"9295":{"type":"$","pair":9296,"prev":9293,"next":9297,"e1":"0.000000,-0.997916,0.064532","e2":"0.000000,-0.064532,-0.997916","e3":"1.000000,0.000000,0.000000","position":"270438.794034,97943.970525,41464.223060","backboneCenter":"270396.382314,97995.863823,41238.284003","sidechainCenter":"270481.205755,97892.077227,41690.162116","tag":""},"9297":{"type":"$","pair":9298,"prev":9295,"next":9299,"e1":"0.000000,-0.860742,-0.509041","e2":"0.000000,0.509041,-0.860742","e3":"1.000000,0.000000,0.000000","position":"270783.794034,98255.638409,41525.821515","backboneCenter":"270741.382314,98425.829917,41368.416870","sidechainCenter":"270826.205755,98085.446900,41683.226159","tag":""},"9299":{"type":"$","pair":9300,"prev":9297,"next":9301,"e1":"0.000000,-0.424199,-0.905569","e2":"0.000000,0.905569,-0.424199","e3":"1.000000,0.000000,0.000000","position":"271128.794034,98478.394382,41752.340864","backboneCenter":"271086.382314,98707.690914,41718.216504","sidechainCenter":"271171.205755,98249.097850,41786.465224","tag":""},"9301":{"type":"$","pair":9302,"prev":9299,"next":9303,"e1":"0.000000,0.159881,-0.987136","e2":"0.000000,0.987136,0.159881","e3":"1.000000,0.000000,0.000000","position":"271469.799326,98538.537100,42089.934463","backboneCenter":"271428.301366,98810.059576,42167.046099","sidechainCenter":"271511.297287,98267.014625,42012.822826","tag":""},"9303":{"type":"$","pair":9304,"prev":9301,"next":9305,"e1":"0.000000,0.688355,-0.725374","e2":"0.000000,0.725374,0.688355","e3":"1.000000,0.000000,0.000000","position":"271817.154824,98389.312694,42374.260739","backboneCenter":"271775.070648,98554.020028,42589.656344","sidechainCenter":"271859.238999,98224.605360,42158.865133","tag":""},"9305":{"type":"$","pair":9306,"prev":9303,"next":9307,"e1":"0.000000,0.977416,-0.211325","e2":"0.000000,0.211325,0.977416","e3":"1.000000,0.000000,0.000000","position":"272162.154824,98110.704877,42528.564002","backboneCenter":"272120.070648,98125.388291,42799.318818","sidechainCenter":"272204.238999,98096.021464,42257.809186","tag":""},"9307":{"type":"$","pair":9308,"prev":9305,"next":9309,"e1":"0.000000,0.926529,0.376224","e2":"0.000000,-0.376224,0.926529","e3":"1.000000,0.000000,0.000000","position":"272507.154824,97793.593527,42499.030903","backboneCenter":"272465.070648,97653.146078,42730.975480","sidechainCenter":"272549.238999,97934.040975,42267.086325","tag":""},"9309":{"type":"$","pair":9310,"prev":9307,"next":-1,"e1":"0.000000,0.553392,0.832921","e2":"0.000000,-0.832921,0.553392","e3":"1.000000,0.000000,0.000000","position":"272853.794034,97563.466719,42315.650006","backboneCenter":"272811.382314,97341.732712,42383.291724","sidechainCenter":"272896.205755,97785.200725,42248.008287","tag":""}}},"106918":{"chainName":"Staple145","isScaffold":false,"fivePrimeId":5375,"threePrimeId":9371,"nucleotides":{"5375":{"type":"$","pair":5376,"prev":-1,"next":5377,"e1":"0.000000,0.165048,-0.986286","e2":"0.000000,0.986286,0.165048","e3":"1.000000,0.000000,0.000000","position":"278718.794034,100534.415505,40067.796016","backboneCenter":"278676.382314,100742.535124,40169.911616","sidechainCenter":"278761.205755,100326.295886,39965.680416","tag":""},"5377":{"type":"$","pair":5378,"prev":5375,"next":5379,"e1":"0.000000,0.692143,-0.721760","e2":"0.000000,0.721760,0.692143","e3":"1.000000,0.000000,0.000000","position":"279062.154824,100387.347742,40376.294035","backboneCenter":"279020.070648,100550.925015,40592.549090","sidechainCenter":"279104.238999,100223.770469,40160.038981","tag":""},"5379":{"type":"$","pair":5380,"prev":5377,"next":5381,"e1":"0.000000,0.978509,-0.206204","e2":"0.000000,0.206204,0.978509","e3":"1.000000,0.000000,0.000000","position":"279408.794034,100131.873936,40522.307856","backboneCenter":"279366.382314,100112.736630,40753.338450","sidechainCenter":"279451.205755,100151.011242,40291.277263","tag":""},"5381":{"type":"$","pair":5382,"prev":5379,"next":5383,"e1":"0.000000,0.924546,0.381070","e2":"0.000000,-0.381070,0.924546","e3":"1.000000,0.000000,0.000000","position":"279753.794034,99814.606751,40505.792028","backboneCenter":"279711.382314,99668.605698,40685.861637","sidechainCenter":"279796.205755,99960.607805,40325.722419","tag":""},"5383":{"type":"$","pair":5384,"prev":5381,"next":5385,"e1":"0.000000,0.549023,0.835807","e2":"0.000000,-0.835807,0.549023","e3":"1.000000,0.000000,0.000000","position":"280097.154824,99546.727748,40293.563860","backboneCenter":"280055.070648,99299.412068,40404.733672","sidechainCenter":"280139.238999,99794.043429,40182.394048","tag":""},"5385":{"type":"$","pair":5386,"prev":5383,"next":5387,"e1":"0.000000,-0.577858,0.816138","e2":"0.000000,-0.816138,-0.577858","e3":"1.000000,0.000000,0.000000","position":"280784.799326,99555.944526,39682.312808","backboneCenter":"280743.301366,99346.034285,39493.611059","sidechainCenter":"280826.297287,99765.854767,39871.014556","tag":""},"5387":{"type":"$","pair":5388,"prev":5385,"next":7375,"e1":"0.000000,-0.937282,0.348572","e2":"0.000000,-0.348572,-0.937282","e3":"1.000000,0.000000,0.000000","position":"281133.794034,99792.372568,39502.921453","backboneCenter":"281091.382314,99777.151171,39271.599858","sidechainCenter":"281176.205755,99807.593965,39734.243049","tag":""},"7375":{"type":"$","pair":7374,"prev":5387,"next":7373,"e1":"0.000000,-0.937282,0.348572","e2":"0.000000,0.348572,0.937282","e3":"-1.000000,0.000000,0.000000","position":"281217.990767,98191.739815,40505.704114","backboneCenter":"281259.476091,98328.211398,40740.131423","sidechainCenter":"281176.505442,98055.268232,40271.276804","tag":""},"7373":{"type":"$","pair":7372,"prev":7375,"next":7371,"e1":"0.000000,-0.577858,0.816138","e2":"0.000000,0.816138,0.577858","e3":"-1.000000,0.000000,0.000000","position":"280872.990767,98443.373375,40309.710926","backboneCenter":"280914.476091,98688.218212,40426.465634","sidechainCenter":"280831.505442,98198.528538,40192.956217","tag":""},"7371":{"type":"$","pair":7370,"prev":7373,"next":7369,"e1":"0.000000,0.549023,0.835807","e2":"0.000000,0.835807,-0.549023","e3":"-1.000000,0.000000,0.000000","position":"280182.990767,98450.134810,39700.200967","backboneCenter":"280224.476091,98648.178157,39514.837840","sidechainCenter":"280141.505442,98252.091463,39885.564095","tag":""},"7369":{"type":"$","pair":7368,"prev":7371,"next":7367,"e1":"0.000000,0.924546,0.381070","e2":"0.000000,0.381070,-0.924546","e3":"-1.000000,0.000000,0.000000","position":"279836.251500,98224.660545,39511.067942","backboneCenter":"279878.036474,98245.302768,39280.044582","sidechainCenter":"279794.466525,98204.018321,39742.091303","tag":""},"7367":{"type":"$","pair":7366,"prev":7369,"next":7365,"e1":"0.000000,0.978509,-0.206204","e2":"0.000000,-0.206204,-0.978509","e3":"-1.000000,0.000000,0.000000","position":"279491.251500,97910.065742,39469.491992","backboneCenter":"279533.036474,97796.930566,39267.011557","sidechainCenter":"279449.466525,98023.200918,39671.972426","tag":""},"7365":{"type":"$","pair":7364,"prev":7367,"next":7363,"e1":"0.000000,0.692143,-0.721760","e2":"0.000000,-0.721760,-0.692143","e3":"-1.000000,0.000000,0.000000","position":"279150.420568,97603.485937,39623.534735","backboneCenter":"279191.287155,97376.352058,39455.794617","sidechainCenter":"279109.553982,97830.619815,39791.274852","tag":""},"7363":{"type":"$","pair":7362,"prev":7365,"next":9343,"e1":"0.000000,0.165048,-0.986286","e2":"0.000000,-0.986286,-0.165048","e3":"-1.000000,0.000000,0.000000","position":"278798.645827,97495.513462,39897.690705","backboneCenter":"278840.524180,97261.377492,39912.113327","sidechainCenter":"278756.767474,97729.649432,39883.268082","tag":""},"9343":{"type":"$","pair":9344,"prev":7363,"next":9345,"e1":"0.000000,0.165048,-0.986286","e2":"0.000000,0.986286,0.165048","e3":"1.000000,0.000000,0.000000","position":"278717.154824,98532.038800,42092.575318","backboneCenter":"278675.070648,98789.035062,42179.043196","sidechainCenter":"278759.238999,98275.042537,42006.107441","tag":""},"9345":{"type":"$","pair":9346,"prev":9343,"next":9347,"e1":"0.000000,0.692143,-0.721760","e2":"0.000000,0.721760,0.692143","e3":"1.000000,0.000000,0.000000","position":"279063.794034,98403.274917,42357.163231","backboneCenter":"279021.382314,98517.657378,42558.801581","sidechainCenter":"279106.205755,98288.892455,42155.524881","tag":""},"9347":{"type":"$","pair":9348,"prev":9345,"next":9349,"e1":"0.000000,0.978509,-0.206204","e2":"0.000000,0.206204,0.978509","e3":"1.000000,0.000000,0.000000","position":"279407.154824,98107.935818,42529.136403","backboneCenter":"279365.070648,98121.201367,42799.964389","sidechainCenter":"279449.238999,98094.670268,42258.308417","tag":""},"9349":{"type":"$","pair":9350,"prev":9347,"next":9351,"e1":"0.000000,0.924546,0.381070","e2":"0.000000,-0.381070,0.924546","e3":"1.000000,0.000000,0.000000","position":"279752.154824,97790.983448,42497.943325","backboneCenter":"279710.070648,97649.323471,42729.149345","sidechainCenter":"279794.238999,97932.643425,42266.737305","tag":""},"9351":{"type":"$","pair":9352,"prev":9349,"next":9353,"e1":"0.000000,0.549023,0.835807","e2":"0.000000,-0.835807,0.549023","e3":"1.000000,0.000000,0.000000","position":"280094.799326,97542.189959,42297.523750","backboneCenter":"280053.301366,97289.906725,42424.109014","sidechainCenter":"280136.297287,97794.473192,42170.938487","tag":""},"9353":{"type":"$","pair":9354,"prev":9351,"next":9355,"e1":"0.000000,-0.017452,0.999848","e2":"0.000000,-0.999848,-0.017452","e3":"1.000000,0.000000,0.000000","position":"280439.799326,97454.141522,41987.795979","backboneCenter":"280398.301366,97174.396680,41950.199675","sidechainCenter":"280481.297287,97733.886365,42025.392283","tag":""},"9355":{"type":"$","pair":9356,"prev":9353,"next":9357,"e1":"0.000000,-0.577858,0.816138","e2":"0.000000,-0.816138,-0.577858","e3":"1.000000,0.000000,0.000000","position":"280791.346411,97569.613870,41716.490477","backboneCenter":"280748.774966,97411.658016,41543.238053","sidechainCenter":"280833.917855,97727.569723,41889.742901","tag":""},"9357":{"type":"$","pair":9358,"prev":9355,"next":9359,"e1":"0.000000,-0.937282,0.348572","e2":"0.000000,-0.348572,-0.937282","e3":"1.000000,0.000000,0.000000","position":"281129.799326,97812.191539,41487.322326","backboneCenter":"281088.301366,97745.123397,41213.146244","sidechainCenter":"281171.297287,97879.259680,41761.498407","tag":""},"9359":{"type":"$","pair":9360,"prev":9357,"next":9361,"e1":"0.000000,-0.970716,-0.240228","e2":"0.000000,0.240228,-0.970716","e3":"1.000000,0.000000,0.000000","position":"281478.794034,98108.596042,41472.360794","backboneCenter":"281436.382314,98226.377417,41272.688765","sidechainCenter":"281521.205755,97990.814667,41672.032823","tag":""},"9361":{"type":"$","pair":9362,"prev":9359,"next":9363,"e1":"0.000000,-0.666532,-0.745476","e2":"0.000000,0.745476,-0.666532","e3":"1.000000,0.000000,0.000000","position":"281823.794034,98387.049442,41625.314850","backboneCenter":"281781.382314,98596.868825,41526.739000","sidechainCenter":"281866.205755,98177.230059,41723.890701","tag":""},"9363":{"type":"$","pair":9364,"prev":9361,"next":9365,"e1":"0.000000,-0.130526,-0.991445","e2":"0.000000,0.991445,-0.130526","e3":"1.000000,0.000000,0.000000","position":"282167.154824,98535.857638,41932.977126","backboneCenter":"282125.070648,98806.905147,41940.528334","sidechainCenter":"282209.238999,98264.810129,41925.425919","tag":""},"9365":{"type":"$","pair":9366,"prev":9363,"next":9367,"e1":"0.000000,0.450878,-0.892586","e2":"0.000000,0.892586,0.450878","e3":"1.000000,0.000000,0.000000","position":"282512.154824,98480.440216,42246.602256","backboneCenter":"282470.070648,98700.096799,42405.582627","sidechainCenter":"282554.238999,98260.783633,42087.621885","tag":""},"9367":{"type":"$","pair":9368,"prev":9365,"next":9369,"e1":"0.000000,0.875465,-0.483282","e2":"0.000000,0.483282,0.875465","e3":"1.000000,0.000000,0.000000","position":"282857.154824,98257.924048,42474.458280","backboneCenter":"282815.070648,98349.792396,42729.573900","sidechainCenter":"282899.238999,98166.055700,42219.342660","tag":""},"9369":{"type":"$","pair":9370,"prev":9367,"next":9371,"e1":"0.000000,0.769400,0.638768","e2":"0.000000,-0.638768,0.769400","e3":"1.000000,0.000000,0.000000","position":"283548.794034,97672.583953,42427.779107","backboneCenter":"283506.382314,97479.639693,42556.285466","sidechainCenter":"283591.205755,97865.528213,42299.272748","tag":""},"9371":{"type":"$","pair":9372,"prev":9369,"next":-1,"e1":"0.000000,0.275637,0.961262","e2":"0.000000,-0.961262,0.275637","e3":"1.000000,0.000000,0.000000","position":"283892.154824,97479.934907,42145.491487","backboneCenter":"283850.070648,97210.748481,42178.086596","sidechainCenter":"283934.238999,97749.121332,42112.896378","tag":""}}},"105980":{"chainName":"Staple146","isScaffold":false,"fivePrimeId":5437,"threePrimeId":9435,"nucleotides":{"5437":{"type":"$","pair":5438,"prev":-1,"next":5439,"e1":"0.000000,0.455545,-0.890213","e2":"0.000000,0.890213,0.455545","e3":"1.000000,0.000000,0.000000","position":"289758.794034,100488.900398,40226.213687","backboneCenter":"289716.382314,100656.401394,40386.478431","sidechainCenter":"289801.205755,100321.399403,40065.948944","tag":""},"5439":{"type":"$","pair":5440,"prev":5437,"next":5441,"e1":"0.000000,0.877983,-0.478692","e2":"0.000000,0.478692,0.877983","e3":"1.000000,0.000000,0.000000","position":"290102.154824,100255.436266,40475.802257","backboneCenter":"290060.070648,100345.967579,40731.395399","sidechainCenter":"290144.238999,100164.904953,40220.209115","tag":""},"5441":{"type":"$","pair":5442,"prev":5439,"next":5443,"e1":"0.000000,0.995056,0.099320","e2":"0.000000,-0.099320,0.995056","e3":"1.000000,0.000000,0.000000","position":"290447.154824,99942.888498,40537.004423","backboneCenter":"290405.070648,99873.642867,40799.166235","sidechainCenter":"290489.238999,100012.134128,40274.842611","tag":""},"5443":{"type":"$","pair":5444,"prev":5441,"next":5445,"e1":"0.000000,0.766044,0.642788","e2":"0.000000,-0.642788,0.766044","e3":"1.000000,0.000000,0.000000","position":"290792.154824,99650.204305,40411.434619","backboneCenter":"290750.070648,99445.265598,40588.984328","sidechainCenter":"290834.238999,99855.143012,40233.884910","tag":""},"5445":{"type":"$","pair":5446,"prev":5443,"next":5447,"e1":"0.000000,0.270600,0.962692","e2":"0.000000,-0.962692,0.270600","e3":"1.000000,0.000000,0.000000","position":"291137.154824,99479.180247,40142.766451","backboneCenter":"291095.070648,99209.826845,40173.951663","sidechainCenter":"291179.238999,99748.533650,40111.581239","tag":""},"5447":{"type":"$","pair":5448,"prev":5445,"next":5449,"e1":"0.000000,-0.318959,0.947768","e2":"0.000000,-0.947768,-0.318959","e3":"1.000000,0.000000,0.000000","position":"291486.346411,99506.297039,39852.124184","backboneCenter":"291443.774966,99305.217463,39731.569391","sidechainCenter":"291528.917855,99707.376615,39972.678976","tag":""},"5449":{"type":"$","pair":5450,"prev":5447,"next":5451,"e1":"0.000000,-0.797584,0.603208","e2":"0.000000,-0.603208,-0.797584","e3":"1.000000,0.000000,0.000000","position":"291827.154824,99677.041429,39567.179904","backboneCenter":"291785.070648,99549.725453,39327.775612","sidechainCenter":"291869.238999,99804.357406,39806.584196","tag":""},"5451":{"type":"$","pair":5452,"prev":5449,"next":7439,"e1":"0.000000,-0.998806,0.048850","e2":"0.000000,-0.048850,-0.998806","e3":"1.000000,0.000000,0.000000","position":"292173.794034,99952.393056,39463.409084","backboneCenter":"292131.382314,100007.828848,39238.313006","sidechainCenter":"292216.205755,99896.957263,39688.505163","tag":""},"7439":{"type":"$","pair":7438,"prev":5451,"next":7437,"e1":"0.000000,-0.998806,0.048850","e2":"0.000000,0.048850,0.998806","e3":"-1.000000,0.000000,0.000000","position":"292253.645827,98007.510118,40514.701328","backboneCenter":"292295.524180,98071.479753,40740.390385","sidechainCenter":"292211.767474,97943.540482,40289.012271","tag":""},"7437":{"type":"$","pair":7436,"prev":7439,"next":7435,"e1":"0.000000,-0.797584,0.603208","e2":"0.000000,0.603208,0.797584","e3":"-1.000000,0.000000,0.000000","position":"291912.990767,98328.972105,40429.276323","backboneCenter":"291954.476091,98527.052810,40614.599528","sidechainCenter":"291871.505442,98130.891399,40243.953118","tag":""},"7435":{"type":"$","pair":7434,"prev":7437,"next":7433,"e1":"0.000000,-0.318959,0.947768","e2":"0.000000,0.947768,0.318959","e3":"-1.000000,0.000000,0.000000","position":"291567.990767,98513.671685,40169.240088","backboneCenter":"291609.476091,98781.740272,40210.711634","sidechainCenter":"291526.505442,98245.603098,40127.768542","tag":""},"7433":{"type":"$","pair":7432,"prev":7435,"next":7431,"e1":"0.000000,0.270600,0.962692","e2":"0.000000,0.962692,-0.270600","e3":"-1.000000,0.000000,0.000000","position":"291222.990767,98519.714501,39850.341573","backboneCenter":"291264.476091,98764.535800,39733.537515","sidechainCenter":"291181.505442,98274.893202,39967.145631","tag":""},"7431":{"type":"$","pair":7430,"prev":7433,"next":7429,"e1":"0.000000,0.766044,0.642788","e2":"0.000000,0.642788,-0.766044","e3":"-1.000000,0.000000,0.000000","position":"290877.990767,98344.998841,39583.494770","backboneCenter":"290919.476091,98481.423169,39349.039957","sidechainCenter":"290836.505442,98208.574513,39817.949582","tag":""},"7429":{"type":"$","pair":7428,"prev":7431,"next":7427,"e1":"0.000000,0.995056,0.099320","e2":"0.000000,0.099320,-0.995056","e3":"-1.000000,0.000000,0.000000","position":"290531.251500,98074.685153,39467.131306","backboneCenter":"290573.036474,98028.069746,39239.920174","sidechainCenter":"290489.466525,98121.300560,39694.342437","tag":""},"7427":{"type":"$","pair":7426,"prev":7429,"next":7425,"e1":"0.000000,0.877983,-0.478692","e2":"0.000000,-0.478692,-0.877983","e3":"-1.000000,0.000000,0.000000","position":"290186.251500,97761.411888,39517.711051","backboneCenter":"290228.036474,97594.863588,39356.281319","sidechainCenter":"290144.466525,97927.960187,39679.140783","tag":""},"7425":{"type":"$","pair":7424,"prev":7427,"next":9405,"e1":"0.000000,0.455545,-0.890213","e2":"0.000000,-0.890213,-0.455545","e3":"-1.000000,0.000000,0.000000","position":"289842.990767,97516.985833,39756.693359","backboneCenter":"289884.476091,97257.991633,39676.054282","sidechainCenter":"289801.505442,97775.980033,39837.332436","tag":""},"9405":{"type":"$","pair":9406,"prev":7425,"next":9407,"e1":"0.000000,0.455545,-0.890213","e2":"0.000000,0.890213,0.455545","e3":"1.000000,0.000000,0.000000","position":"289758.794034,98488.900398,42226.213687","backboneCenter":"289716.382314,98656.401394,42386.478431","sidechainCenter":"289801.205755,98321.399403,42065.948944","tag":""},"9407":{"type":"$","pair":9408,"prev":9405,"next":9409,"e1":"0.000000,0.877983,-0.478692","e2":"0.000000,0.478692,0.877983","e3":"1.000000,0.000000,0.000000","position":"290106.346411,98261.771669,42443.943087","backboneCenter":"290063.774966,98327.399854,42669.019508","sidechainCenter":"290148.917855,98196.143485,42218.866665","tag":""},"9409":{"type":"$","pair":9410,"prev":9407,"next":9411,"e1":"0.000000,0.995056,0.099320","e2":"0.000000,-0.099320,0.995056","e3":"1.000000,0.000000,0.000000","position":"290447.154824,97942.888498,42537.004423","backboneCenter":"290405.070648,97873.642867,42799.166235","sidechainCenter":"290489.238999,98012.134128,42274.842611","tag":""},"9411":{"type":"$","pair":9412,"prev":9409,"next":9413,"e1":"0.000000,0.766044,0.642788","e2":"0.000000,-0.642788,0.766044","e3":"1.000000,0.000000,0.000000","position":"290793.794034,97670.348605,42426.058904","backboneCenter":"290751.382314,97476.734136,42553.553253","sidechainCenter":"290836.205755,97863.963075,42298.564556","tag":""},"9413":{"type":"$","pair":9414,"prev":9411,"next":9415,"e1":"0.000000,0.270600,0.962692","e2":"0.000000,-0.962692,0.270600","e3":"1.000000,0.000000,0.000000","position":"291137.154824,97479.180247,42142.766451","backboneCenter":"291095.070648,97209.826845,42173.951663","sidechainCenter":"291179.238999,97748.533650,42111.581239","tag":""},"9415":{"type":"$","pair":9416,"prev":9413,"next":9417,"e1":"0.000000,-0.318959,0.947768","e2":"0.000000,-0.947768,-0.318959","e3":"1.000000,0.000000,0.000000","position":"291482.154824,97489.299077,41824.443624","backboneCenter":"291440.070648,97249.213011,41698.418016","sidechainCenter":"291524.238999,97729.385142,41950.469232","tag":""},"9417":{"type":"$","pair":9418,"prev":9415,"next":9419,"e1":"0.000000,-0.797584,0.603208","e2":"0.000000,-0.603208,-0.797584","e3":"1.000000,0.000000,0.000000","position":"291828.794034,97658.289026,41583.550913","backboneCenter":"291786.382314,97577.236935,41366.359914","sidechainCenter":"291871.205755,97739.341116,41800.741912","tag":""},"9419":{"type":"$","pair":9420,"prev":9417,"next":9421,"e1":"0.000000,-0.998806,0.048850","e2":"0.000000,-0.048850,-0.998806","e3":"1.000000,0.000000,0.000000","position":"292173.794034,97952.393056,41463.409084","backboneCenter":"292131.382314,98007.828848,41238.313006","sidechainCenter":"292216.205755,97896.957263,41688.505163","tag":""},"9421":{"type":"$","pair":9422,"prev":9419,"next":9423,"e1":"0.000000,-0.852640,-0.522499","e2":"0.000000,0.522499,-0.852640","e3":"1.000000,0.000000,0.000000","position":"292517.154824,98285.139583,41541.381540","backboneCenter":"292475.070648,98461.583697,41335.490191","sidechainCenter":"292559.238999,98108.695469,41747.272888","tag":""},"9423":{"type":"$","pair":9424,"prev":9421,"next":9425,"e1":"0.000000,-0.409923,-0.912120","e2":"0.000000,0.912120,-0.409923","e3":"1.000000,0.000000,0.000000","position":"292866.346411,98462.717544,41773.058719","backboneCenter":"292823.774966,98692.165540,41724.891601","sidechainCenter":"292908.917855,98233.269549,41821.225837","tag":""},"9425":{"type":"$","pair":9426,"prev":9423,"next":9427,"e1":"0.000000,0.175367,-0.984503","e2":"0.000000,0.984503,0.175367","e3":"1.000000,0.000000,0.000000","position":"293208.794034,98533.676258,42073.388582","backboneCenter":"293166.382314,98740.715133,42177.677967","sidechainCenter":"293251.205755,98326.637382,41969.099198","tag":""},"9427":{"type":"$","pair":9428,"prev":9425,"next":9429,"e1":"0.000000,0.699663,-0.714473","e2":"0.000000,0.714473,0.699663","e3":"1.000000,0.000000,0.000000","position":"293552.154824,98383.386033,42380.329625","backboneCenter":"293510.070648,98544.689761,42598.285768","sidechainCenter":"293594.238999,98222.082306,42162.373482","tag":""},"9429":{"type":"$","pair":9430,"prev":9427,"next":9431,"e1":"0.000000,0.980615,-0.195946","e2":"0.000000,0.195946,0.980615","e3":"1.000000,0.000000,0.000000","position":"293894.799326,98104.360558,42535.928437","backboneCenter":"293853.301366,98127.221407,42817.261053","sidechainCenter":"293936.297287,98081.499708,42254.595822","tag":""},"9431":{"type":"$","pair":9432,"prev":9429,"next":9433,"e1":"0.000000,0.920505,0.390731","e2":"0.000000,-0.390731,0.920505","e3":"1.000000,0.000000,0.000000","position":"294242.154824,97785.780554,42495.727246","backboneCenter":"294200.070648,97641.707205,42725.437157","sidechainCenter":"294284.238999,97929.853903,42266.017336","tag":""},"9433":{"type":"$","pair":9434,"prev":9431,"next":9435,"e1":"0.000000,0.540240,0.841511","e2":"0.000000,-0.841511,0.540240","e3":"1.000000,0.000000,0.000000","position":"294587.154824,97543.678464,42288.801195","backboneCenter":"294545.070648,97295.212198,42397.375075","sidechainCenter":"294629.238999,97792.144730,42180.227315","tag":""},"9435":{"type":"$","pair":9436,"prev":9433,"next":-1,"e1":"0.000000,-0.027922,0.999610","e2":"0.000000,-0.999610,-0.027922","e3":"1.000000,0.000000,0.000000","position":"294932.154824,97460.286561,41981.429102","backboneCenter":"294890.070648,97193.844793,41931.104586","sidechainCenter":"294974.238999,97726.728330,42031.753618","tag":""}}},"104950":{"chainName":"Staple147","isScaffold":false,"fivePrimeId":5499,"threePrimeId":9497,"nucleotides":{"5499":{"type":"$","pair":5500,"prev":-1,"next":5501,"e1":"0.000000,0.703395,-0.710799","e2":"0.000000,0.710799,0.703395","e3":"1.000000,0.000000,0.000000","position":"300801.346411,100378.302509,40349.995832","backboneCenter":"300758.774966,100505.840738,40546.720142","sidechainCenter":"300843.917855,100250.764280,40153.271522","tag":""},"5501":{"type":"$","pair":5502,"prev":5499,"next":5503,"e1":"0.000000,0.981627,-0.190809","e2":"0.000000,0.190809,0.981627","e3":"1.000000,0.000000,0.000000","position":"301146.346411,100115.283290,40502.314278","backboneCenter":"301103.774966,100109.783130,40736.699009","sidechainCenter":"301188.917855,100120.783449,40267.929547","tag":""},"5503":{"type":"$","pair":5504,"prev":5501,"next":5505,"e1":"0.000000,0.918446,0.395546","e2":"0.000000,-0.395546,0.918446","e3":"1.000000,0.000000,0.000000","position":"301487.154824,99783.187880,40494.598806","backboneCenter":"301445.070648,99637.913753,40723.551205","sidechainCenter":"301529.238999,99928.462007,40265.646407","tag":""},"5505":{"type":"$","pair":5506,"prev":5503,"next":5507,"e1":"0.000000,0.535827,0.844328","e2":"0.000000,-0.844328,0.535827","e3":"1.000000,0.000000,0.000000","position":"301836.346411,99574.381566,40290.617996","backboneCenter":"301793.774966,99354.149418,40371.018587","sidechainCenter":"301878.917855,99794.613714,40210.217404","tag":""},"5507":{"type":"$","pair":5508,"prev":5505,"next":5509,"e1":"0.000000,-0.033155,0.999450","e2":"0.000000,-0.999450,-0.033155","e3":"1.000000,0.000000,0.000000","position":"302181.346411,99484.626527,40000.231956","backboneCenter":"302138.774966,99257.385297,39942.544195","sidechainCenter":"302223.917855,99711.867756,40057.919717","tag":""},"5509":{"type":"$","pair":5510,"prev":5507,"next":5511,"e1":"0.000000,-0.590606,0.806960","e2":"0.000000,-0.806960,-0.590606","e3":"1.000000,0.000000,0.000000","position":"302522.154824,99566.287608,39678.240718","backboneCenter":"302480.070648,99375.546160,39485.519487","sidechainCenter":"302564.238999,99757.029056,39870.961950","tag":""},"5511":{"type":"$","pair":5512,"prev":5509,"next":5513,"e1":"0.000000,-0.942641,0.333807","e2":"0.000000,-0.333807,-0.942641","e3":"1.000000,0.000000,0.000000","position":"302864.799326,99820.267499,39484.435606","backboneCenter":"302823.301366,99757.514202,39209.239889","sidechainCenter":"302906.297287,99883.020795,39759.631323","tag":""},"5513":{"type":"$","pair":5514,"prev":5511,"next":7501,"e1":"0.000000,-0.966823,-0.255446","e2":"0.000000,0.255446,-0.966823","e3":"1.000000,0.000000,0.000000","position":"303216.346411,100114.831086,39497.582153","backboneCenter":"303173.774966,100221.794507,39288.955021","sidechainCenter":"303258.917855,100007.867665,39706.209286","tag":""},"7501":{"type":"$","pair":7500,"prev":5513,"next":7499,"e1":"0.000000,-0.966823,-0.255446","e2":"0.000000,-0.255446,0.966823","e3":"-1.000000,0.000000,0.000000","position":"303296.251500,97841.977366,40514.349847","backboneCenter":"303338.036474,97852.070789,40746.073858","sidechainCenter":"303254.466525,97831.883943,40282.625836","tag":""},"7499":{"type":"$","pair":7498,"prev":7501,"next":7497,"e1":"0.000000,-0.942641,0.333807","e2":"0.000000,0.333807,0.942641","e3":"-1.000000,0.000000,0.000000","position":"302955.420568,98185.081323,40514.484599","backboneCenter":"302996.287155,98312.627410,40766.394387","sidechainCenter":"302914.553982,98057.535236,40262.574810","tag":""},"7497":{"type":"$","pair":7496,"prev":7499,"next":7495,"e1":"0.000000,-0.590606,0.806960","e2":"0.000000,0.806960,0.590606","e3":"-1.000000,0.000000,0.000000","position":"302607.990767,98438.453949,40316.636924","backboneCenter":"302649.476091,98681.434678,40437.223084","sidechainCenter":"302566.505442,98195.473221,40196.050764","tag":""},"7495":{"type":"$","pair":7494,"prev":7497,"next":7493,"e1":"0.000000,-0.033155,0.999450","e2":"0.000000,0.999450,0.033155","e3":"-1.000000,0.000000,0.000000","position":"302262.990767,98540.639214,40014.493001","backboneCenter":"302304.476091,98809.318622,39977.183052","sidechainCenter":"302221.505442,98271.959807,40051.802949","tag":""},"7493":{"type":"$","pair":7492,"prev":7495,"next":7491,"e1":"0.000000,0.535827,0.844328","e2":"0.000000,0.844328,-0.535827","e3":"-1.000000,0.000000,0.000000","position":"301916.251500,98465.416457,39729.973261","backboneCenter":"301958.036474,98615.453475,39553.092546","sidechainCenter":"301874.466525,98315.379438,39906.853977","tag":""},"7491":{"type":"$","pair":7490,"prev":7493,"next":7489,"e1":"0.000000,0.918446,0.395546","e2":"0.000000,0.395546,-0.918446","e3":"-1.000000,0.000000,0.000000","position":"301572.990767,98210.760491,39501.922875","backboneCenter":"301614.476091,98274.057724,39238.153816","sidechainCenter":"301531.505442,98147.463257,39765.691934","tag":""},"7489":{"type":"$","pair":7488,"prev":7491,"next":7487,"e1":"0.000000,0.981627,-0.190809","e2":"0.000000,-0.190809,-0.981627","e3":"-1.000000,0.000000,0.000000","position":"301227.990767,97893.429448,39469.770310","backboneCenter":"301269.476091,97797.078449,39216.201500","sidechainCenter":"301186.505442,97989.780446,39723.339120","tag":""},"7487":{"type":"$","pair":7486,"prev":7489,"next":9467,"e1":"0.000000,0.703395,-0.710799","e2":"0.000000,-0.710799,-0.703395","e3":"-1.000000,0.000000,0.000000","position":"300881.251500,97632.884136,39606.613600","backboneCenter":"300923.036474,97426.971897,39499.851977","sidechainCenter":"300839.466525,97838.796375,39713.375223","tag":""},"9467":{"type":"$","pair":9468,"prev":7487,"next":9469,"e1":"0.000000,0.703395,-0.710799","e2":"0.000000,0.710799,0.703395","e3":"1.000000,0.000000,0.000000","position":"300801.346411,98378.302509,42349.995832","backboneCenter":"300758.774966,98505.840738,42546.720142","sidechainCenter":"300843.917855,98250.764280,42153.271522","tag":""},"9469":{"type":"$","pair":9470,"prev":9467,"next":9471,"e1":"0.000000,0.981627,-0.190809","e2":"0.000000,0.190809,0.981627","e3":"1.000000,0.000000,0.000000","position":"301142.154824,98099.611189,42530.766507","backboneCenter":"301100.070648,98108.621121,42801.769448","sidechainCenter":"301184.238999,98090.601256,42259.763566","tag":""},"9471":{"type":"$","pair":9472,"prev":9469,"next":9473,"e1":"0.000000,0.918446,0.395546","e2":"0.000000,-0.395546,0.918446","e3":"1.000000,0.000000,0.000000","position":"301488.794034,97806.684987,42502.817599","backboneCenter":"301446.382314,97657.873535,42680.571708","sidechainCenter":"301531.205755,97955.496439,42325.063490","tag":""},"9473":{"type":"$","pair":9474,"prev":9471,"next":9475,"e1":"0.000000,0.535827,0.844328","e2":"0.000000,-0.844328,0.535827","e3":"1.000000,0.000000,0.000000","position":"301832.154824,97542.172567,42286.407953","backboneCenter":"301790.070648,97293.141218,42393.679384","sidechainCenter":"301874.238999,97791.203916,42179.136522","tag":""},"9475":{"type":"$","pair":9476,"prev":9473,"next":9477,"e1":"0.000000,-0.033155,0.999450","e2":"0.000000,-0.999450,-0.033155","e3":"1.000000,0.000000,0.000000","position":"302178.794034,97461.312590,42003.479401","backboneCenter":"302136.382314,97241.515749,41929.785981","sidechainCenter":"302221.205755,97681.109431,42077.172821","tag":""},"9477":{"type":"$","pair":9478,"prev":9475,"next":9479,"e1":"0.000000,-0.590606,0.806960","e2":"0.000000,-0.806960,-0.590606","e3":"1.000000,0.000000,0.000000","position":"302519.799326,97560.989322,41675.377080","backboneCenter":"302478.301366,97354.068975,41483.401484","sidechainCenter":"302561.297287,97767.909668,41867.352675","tag":""},"9479":{"type":"$","pair":9480,"prev":9477,"next":9481,"e1":"0.000000,-0.942641,0.333807","e2":"0.000000,-0.333807,-0.942641","e3":"1.000000,0.000000,0.000000","position":"302871.346411,97811.736220,41520.243166","backboneCenter":"302828.774966,97782.531696,41287.619973","sidechainCenter":"302913.917855,97840.940744,41752.866358","tag":""},"9481":{"type":"$","pair":9482,"prev":9479,"next":9483,"e1":"0.000000,-0.966823,-0.255446","e2":"0.000000,0.255446,-0.966823","e3":"1.000000,0.000000,0.000000","position":"303209.799326,98142.057253,41472.809187","backboneCenter":"303168.301366,98245.296817,41210.107358","sidechainCenter":"303251.297287,98038.817689,41735.511017","tag":""},"9483":{"type":"$","pair":9484,"prev":9481,"next":9485,"e1":"0.000000,-0.654741,-0.755853","e2":"0.000000,0.755853,-0.654741","e3":"1.000000,0.000000,0.000000","position":"303558.794034,98392.886991,41631.440583","backboneCenter":"303516.382314,98604.228851,41536.172593","sidechainCenter":"303601.205755,98181.545131,41726.708572","tag":""},"9485":{"type":"$","pair":9486,"prev":9483,"next":9487,"e1":"0.000000,-0.114937,-0.993373","e2":"0.000000,0.993373,-0.114937","e3":"1.000000,0.000000,0.000000","position":"303903.794034,98532.256106,41916.935748","backboneCenter":"303861.382314,98760.531249,41957.331668","sidechainCenter":"303946.205755,98303.980962,41876.539828","tag":""},"9487":{"type":"$","pair":9488,"prev":9485,"next":9489,"e1":"0.000000,0.464842,-0.885394","e2":"0.000000,0.885394,0.464842","e3":"1.000000,0.000000,0.000000","position":"304247.154824,98476.507486,42254.118260","backboneCenter":"304205.070648,98693.639815,42416.529234","sidechainCenter":"304289.238999,98259.375156,42091.707287","tag":""},"9489":{"type":"$","pair":9490,"prev":9487,"next":9491,"e1":"0.000000,0.882948,-0.469472","e2":"0.000000,0.469472,0.882948","e3":"1.000000,0.000000,0.000000","position":"304593.794034,98271.545351,42465.251926","backboneCenter":"304551.382314,98317.226796,42692.528359","sidechainCenter":"304636.205755,98225.863907,42237.975492","tag":""},"9491":{"type":"$","pair":9492,"prev":9489,"next":9493,"e1":"0.000000,0.993961,0.109734","e2":"0.000000,-0.109734,0.993961","e3":"1.000000,0.000000,0.000000","position":"304937.154824,97937.268235,42536.376919","backboneCenter":"304895.070648,97865.281099,42797.799231","sidechainCenter":"304979.238999,98009.255370,42274.954608","tag":""},"9493":{"type":"$","pair":9494,"prev":9491,"next":9495,"e1":"0.000000,0.759271,0.650774","e2":"0.000000,-0.650774,0.759271","e3":"1.000000,0.000000,0.000000","position":"305286.346411,97677.947546,42402.358159","backboneCenter":"305243.774966,97490.845354,42543.635275","sidechainCenter":"305328.917855,97865.049739,42261.081042","tag":""},"9495":{"type":"$","pair":9496,"prev":9493,"next":9497,"e1":"0.000000,0.260505,0.965473","e2":"0.000000,-0.965473,0.260505","e3":"1.000000,0.000000,0.000000","position":"305627.154824,97477.713785,42137.304711","backboneCenter":"305585.070648,97208.048587,42165.667602","sidechainCenter":"305669.238999,97747.378983,42108.941819","tag":""},"9497":{"type":"$","pair":9498,"prev":9495,"next":-1,"e1":"0.000000,-0.328867,0.944376","e2":"0.000000,-0.944376,-0.328867","e3":"1.000000,0.000000,0.000000","position":"305972.154824,97491.165467,41819.105300","backboneCenter":"305930.070648,97252.412279,41690.572473","sidechainCenter":"306014.238999,97729.918656,41947.638128","tag":""}}},"103916":{"chainName":"Staple148","isScaffold":false,"fivePrimeId":5563,"threePrimeId":9559,"nucleotides":{"5563":{"type":"$","pair":5564,"prev":-1,"next":5565,"e1":"0.000000,0.885394,-0.464842","e2":"0.000000,0.464842,0.885394","e3":"1.000000,0.000000,0.000000","position":"311834.799326,100251.429357,40484.658328","backboneCenter":"311793.301366,100352.791950,40748.090071","sidechainCenter":"311876.297287,100150.066764,40221.226584","tag":""},"5565":{"type":"$","pair":5566,"prev":5563,"next":5567,"e1":"0.000000,0.993373,0.114937","e2":"0.000000,-0.114937,0.993373","e3":"1.000000,0.000000,0.000000","position":"312183.794034,99959.328458,40537.161110","backboneCenter":"312141.382314,99867.873015,40750.180530","sidechainCenter":"312226.205755,100050.783901,40324.141689","tag":""},"5567":{"type":"$","pair":5568,"prev":5565,"next":5569,"e1":"0.000000,0.755853,0.654741","e2":"0.000000,-0.654741,0.755853","e3":"1.000000,0.000000,0.000000","position":"312531.346411,99675.845228,40400.666388","backboneCenter":"312488.774966,99488.005878,40540.961908","sidechainCenter":"312573.917855,99863.684578,40260.370869","tag":""},"5569":{"type":"$","pair":5570,"prev":5567,"next":5571,"e1":"0.000000,0.255446,0.966823","e2":"0.000000,-0.966823,0.255446","e3":"1.000000,0.000000,0.000000","position":"312872.154824,99477.002022,40134.568157","backboneCenter":"312830.070648,99207.192013,40161.518702","sidechainCenter":"312914.238999,99746.812031,40107.617611","tag":""},"5571":{"type":"$","pair":5572,"prev":5569,"next":5573,"e1":"0.000000,-0.333807,0.942641","e2":"0.000000,-0.942641,-0.333807","e3":"1.000000,0.000000,0.000000","position":"313214.799326,99486.221886,39815.223201","backboneCenter":"313173.301366,99232.862716,39690.805396","sidechainCenter":"313256.297287,99739.581055,39939.641007","tag":""},"5573":{"type":"$","pair":5574,"prev":5571,"next":5575,"e1":"0.000000,-0.999450,0.033155","e2":"0.000000,-0.033155,-0.999450","e3":"1.000000,0.000000,0.000000","position":"313908.794034,99960.827332,39462.727505","backboneCenter":"313866.382314,100019.791941,39238.529943","sidechainCenter":"313951.205755,99901.862724,39686.925066","tag":""},"5575":{"type":"$","pair":5576,"prev":5573,"next":7563,"e1":"0.000000,-0.844328,-0.535827","e2":"0.000000,0.535827,-0.844328","e3":"1.000000,0.000000,0.000000","position":"314252.154824,100292.308072,39545.916896","backboneCenter":"314210.070648,100471.964419,39342.822412","sidechainCenter":"314294.238999,100112.651724,39749.011380","tag":""},"7563":{"type":"$","pair":7562,"prev":5575,"next":7561,"e1":"0.000000,-0.844328,-0.535827","e2":"0.000000,-0.535827,0.844328","e3":"-1.000000,0.000000,0.000000","position":"314337.990767,97713.117266,40458.474758","backboneCenter":"314379.476091,97608.899499,40708.913001","sidechainCenter":"314296.505442,97817.335033,40208.036516","tag":""},"7561":{"type":"$","pair":7560,"prev":7563,"next":7559,"e1":"0.000000,-0.999450,0.033155","e2":"0.000000,0.033155,0.999450","e3":"-1.000000,0.000000,0.000000","position":"313992.990767,98021.369132,40540.411110","backboneCenter":"314034.476091,98076.403486,40806.027141","sidechainCenter":"313951.505442,97966.334778,40274.795078","tag":""},"7559":{"type":"$","pair":7558,"prev":7561,"next":7557,"e1":"0.000000,-0.333807,0.942641","e2":"0.000000,0.942641,0.333807","e3":"-1.000000,0.000000,0.000000","position":"313301.251500,98499.672148,40199.636325","backboneCenter":"313343.036474,98731.444001,40208.563962","sidechainCenter":"313259.466525,98267.900295,40190.708687","tag":""},"7557":{"type":"$","pair":7556,"prev":7559,"next":7555,"e1":"0.000000,0.255446,0.966823","e2":"0.000000,0.966823,-0.255446","e3":"-1.000000,0.000000,0.000000","position":"312957.990767,98522.001117,39858.523357","backboneCenter":"312999.476091,98768.626892,39745.579194","sidechainCenter":"312916.505442,98275.375343,39971.467519","tag":""},"7555":{"type":"$","pair":7554,"prev":7557,"next":7553,"e1":"0.000000,0.755853,0.654741","e2":"0.000000,0.654741,-0.755853","e3":"-1.000000,0.000000,0.000000","position":"312611.251500,98368.191328,39607.620001","backboneCenter":"312653.036474,98461.071624,39395.084957","sidechainCenter":"312569.466525,98275.311031,39820.155045","tag":""},"7553":{"type":"$","pair":7552,"prev":7555,"next":7551,"e1":"0.000000,0.993373,0.114937","e2":"0.000000,0.114937,-0.993373","e3":"-1.000000,0.000000,0.000000","position":"312267.990767,98058.743437,39462.366281","backboneCenter":"312309.476091,98043.574138,39191.533217","sidechainCenter":"312226.505442,98073.912737,39733.199345","tag":""},"7551":{"type":"$","pair":7550,"prev":7553,"next":9531,"e1":"0.000000,0.885394,-0.464842","e2":"0.000000,-0.464842,-0.885394","e3":"-1.000000,0.000000,0.000000","position":"311922.990767,97745.557248,39522.758245","backboneCenter":"311964.476091,97580.404429,39307.571808","sidechainCenter":"311881.505442,97910.710067,39737.944681","tag":""},"9531":{"type":"$","pair":9532,"prev":7551,"next":9533,"e1":"0.000000,0.885394,-0.464842","e2":"0.000000,0.464842,0.885394","e3":"1.000000,0.000000,0.000000","position":"311837.154824,98247.931177,42479.755777","backboneCenter":"311795.070648,98334.436638,42736.739391","sidechainCenter":"311879.238999,98161.425715,42222.772163","tag":""},"9533":{"type":"$","pair":9534,"prev":9531,"next":9535,"e1":"0.000000,0.993373,0.114937","e2":"0.000000,-0.114937,0.993373","e3":"1.000000,0.000000,0.000000","position":"312179.799326,97934.587771,42542.062410","backboneCenter":"312138.301366,97869.872586,42816.803386","sidechainCenter":"312221.297287,97999.302955,42267.321434","tag":""},"9535":{"type":"$","pair":9536,"prev":9533,"next":9537,"e1":"0.000000,0.755853,0.654741","e2":"0.000000,-0.654741,0.755853","e3":"1.000000,0.000000,0.000000","position":"312531.346411,97675.845228,42400.666388","backboneCenter":"312488.774966,97488.005878,42540.961908","sidechainCenter":"312573.917855,97863.684578,42260.370869","tag":""},"9537":{"type":"$","pair":9538,"prev":9535,"next":9539,"e1":"0.000000,0.255446,0.966823","e2":"0.000000,-0.966823,0.255446","e3":"1.000000,0.000000,0.000000","position":"312876.346411,97506.430349,42148.320162","backboneCenter":"312833.774966,97272.196403,42158.365685","sidechainCenter":"312918.917855,97740.664295,42138.274639","tag":""},"9539":{"type":"$","pair":9540,"prev":9537,"next":9541,"e1":"0.000000,-0.333807,0.942641","e2":"0.000000,-0.942641,-0.333807","e3":"1.000000,0.000000,0.000000","position":"313217.154824,97492.119600,41816.443541","backboneCenter":"313175.070648,97254.042678,41686.662372","sidechainCenter":"313259.238999,97730.196523,41946.224709","tag":""},"9541":{"type":"$","pair":9542,"prev":9539,"next":9543,"e1":"0.000000,-0.806960,0.590606","e2":"0.000000,-0.590606,-0.806960","e3":"1.000000,0.000000,0.000000","position":"313562.154824,97683.879714,41562.160487","backboneCenter":"313520.070648,97560.339844,41320.785937","sidechainCenter":"313604.238999,97807.419585,41803.535037","tag":""},"9543":{"type":"$","pair":9544,"prev":9541,"next":9545,"e1":"0.000000,-0.999450,0.033155","e2":"0.000000,-0.033155,-0.999450","e3":"1.000000,0.000000,0.000000","position":"313911.346411,97965.612744,41485.774964","backboneCenter":"313868.774966,98008.113513,41255.210139","sidechainCenter":"313953.917855,97923.111974,41716.339789","tag":""},"9545":{"type":"$","pair":9546,"prev":9543,"next":9547,"e1":"0.000000,-0.844328,-0.535827","e2":"0.000000,0.535827,-0.844328","e3":"1.000000,0.000000,0.000000","position":"314249.799326,98294.814276,41540.440473","backboneCenter":"314208.301366,98472.654389,41321.252077","sidechainCenter":"314291.297287,98116.974164,41759.628870","tag":""},"9547":{"type":"$","pair":9548,"prev":9545,"next":9549,"e1":"0.000000,-0.395546,-0.918446","e2":"0.000000,0.918446,-0.395546","e3":"1.000000,0.000000,0.000000","position":"314601.346411,98466.225099,41780.354767","backboneCenter":"314558.774966,98696.401364,41735.797604","sidechainCenter":"314643.917855,98236.048833,41824.911931","tag":""},"9549":{"type":"$","pair":9550,"prev":9547,"next":9551,"e1":"0.000000,0.190809,-0.981627","e2":"0.000000,0.981627,0.190809","e3":"1.000000,0.000000,0.000000","position":"314943.794034,98532.457682,42081.762151","backboneCenter":"314901.382314,98737.832908,42189.290695","sidechainCenter":"314986.205755,98327.082455,41974.233607","tag":""},"9551":{"type":"$","pair":9552,"prev":9549,"next":9553,"e1":"0.000000,0.710799,-0.703395","e2":"0.000000,0.703395,0.710799","e3":"1.000000,0.000000,0.000000","position":"315291.346411,98374.616686,42353.938144","backboneCenter":"315248.774966,98500.087867,42551.987220","sidechainCenter":"315333.917855,98249.145505,42155.889067","tag":""},"9553":{"type":"$","pair":9554,"prev":9551,"next":9555,"e1":"0.000000,0.983571,-0.180519","e2":"0.000000,0.180519,0.983571","e3":"1.000000,0.000000,0.000000","position":"315632.154824,98094.047655,42531.780512","backboneCenter":"315590.070648,98100.219208,42802.862943","sidechainCenter":"315674.238999,98087.876101,42260.698080","tag":""},"9555":{"type":"$","pair":9556,"prev":9553,"next":9557,"e1":"0.000000,0.914254,0.405142","e2":"0.000000,-0.405142,0.914254","e3":"1.000000,0.000000,0.000000","position":"315977.154824,97778.020436,42492.301277","backboneCenter":"315935.070648,97630.356735,42719.719843","sidechainCenter":"316019.238999,97925.684138,42264.882711","tag":""},"9557":{"type":"$","pair":9558,"prev":9555,"next":9559,"e1":"0.000000,-0.043619,0.999048","e2":"0.000000,-0.999048,-0.043619","e3":"1.000000,0.000000,0.000000","position":"316671.346411,97484.652356,41994.835064","backboneCenter":"316628.774966,97258.027680,41934.770845","sidechainCenter":"316713.917855,97711.277032,42054.899282","tag":""},"9559":{"type":"$","pair":9560,"prev":9557,"next":-1,"e1":"0.000000,-0.599024,0.800731","e2":"0.000000,-0.800731,-0.599024","e3":"1.000000,0.000000,0.000000","position":"317012.154824,97569.680783,41673.716618","backboneCenter":"316970.070648,97380.967928,41479.008551","sidechainCenter":"317054.238999,97758.393637,41868.424686","tag":""}}},"102983":{"chainName":"Staple149","isScaffold":false,"fivePrimeId":5625,"threePrimeId":9623,"nucleotides":{"5625":{"type":"$","pair":5626,"prev":-1,"next":5627,"e1":"0.000000,0.984503,-0.175367","e2":"0.000000,0.175367,0.984503","e3":"1.000000,0.000000,0.000000","position":"322881.346411,100107.379058,40504.063100","backboneCenter":"322838.774966,100098.198021,40738.332523","sidechainCenter":"322923.917855,100116.560094,40269.793677","tag":""},"5627":{"type":"$","pair":5628,"prev":5625,"next":5629,"e1":"0.000000,0.912120,0.409923","e2":"0.000000,-0.409923,0.912120","e3":"1.000000,0.000000,0.000000","position":"323219.799326,99773.746322,40496.910142","backboneCenter":"323178.301366,99628.987013,40739.222753","sidechainCenter":"323261.297287,99918.505631,40254.597531","tag":""},"5629":{"type":"$","pair":5630,"prev":5627,"next":5631,"e1":"0.000000,0.522499,0.852640","e2":"0.000000,-0.852640,0.522499","e3":"1.000000,0.000000,0.000000","position":"323571.346411,99569.869244,40283.896819","backboneCenter":"323528.774966,99348.401388,40360.828235","sidechainCenter":"323613.917855,99791.337100,40206.965403","tag":""},"5631":{"type":"$","pair":5632,"prev":5629,"next":5633,"e1":"0.000000,-0.048850,0.998806","e2":"0.000000,-0.998806,-0.048850","e3":"1.000000,0.000000,0.000000","position":"323913.794034,99461.324394,39995.017638","backboneCenter":"323871.382314,99242.712195,39917.880891","sidechainCenter":"323956.205755,99679.936594,40072.154385","tag":""},"5633":{"type":"$","pair":5634,"prev":5631,"next":5635,"e1":"0.000000,-0.603208,0.797584","e2":"0.000000,-0.797584,-0.603208","e3":"1.000000,0.000000,0.000000","position":"324254.799326,99566.142436,39668.521448","backboneCenter":"324213.301366,99362.263039,39473.319372","sidechainCenter":"324296.297287,99770.021834,39863.723523","tag":""},"5635":{"type":"$","pair":5636,"prev":5633,"next":5637,"e1":"0.000000,-0.947768,0.318959","e2":"0.000000,-0.318959,-0.947768","e3":"1.000000,0.000000,0.000000","position":"324602.154824,99831.066580,39487.070206","backboneCenter":"324560.070648,99786.293924,39219.639501","sidechainCenter":"324644.238999,99875.839235,39754.500911","tag":""},"5637":{"type":"$","pair":5638,"prev":5635,"next":5639,"e1":"0.000000,-0.962692,-0.270600","e2":"0.000000,0.270600,-0.962692","e3":"1.000000,0.000000,0.000000","position":"324944.799326,100150.320481,39475.105564","backboneCenter":"324903.301366,100257.673650,39214.057760","sidechainCenter":"324986.297287,100042.967313,39736.153368","tag":""},"5639":{"type":"$","pair":5640,"prev":5637,"next":7627,"e1":"0.000000,-0.642788,-0.766044","e2":"0.000000,0.766044,-0.642788","e3":"1.000000,0.000000,0.000000","position":"325292.154824,100415.926385,39655.557383","backboneCenter":"325250.070648,100648.582796,39516.292286","sidechainCenter":"325334.238999,100183.269974,39794.822480","tag":""},"7627":{"type":"$","pair":7626,"prev":5639,"next":7625,"e1":"0.000000,-0.642788,-0.766044","e2":"0.000000,-0.766044,0.642788","e3":"-1.000000,0.000000,0.000000","position":"325376.251500,97574.384737,40329.209000","backboneCenter":"325418.036474,97449.059318,40524.379269","sidechainCenter":"325334.466525,97699.710157,40134.038731","tag":""},"7625":{"type":"$","pair":7624,"prev":7627,"next":7623,"e1":"0.000000,-0.962692,-0.270600","e2":"0.000000,-0.270600,0.962692","e3":"-1.000000,0.000000,0.000000","position":"325032.990767,97856.964809,40521.576208","backboneCenter":"325074.476091,97829.108751,40791.399663","sidechainCenter":"324991.505442,97884.820867,40251.752754","tag":""},"7623":{"type":"$","pair":7622,"prev":7625,"next":7621,"e1":"0.000000,-0.947768,0.318959","e2":"0.000000,0.318959,0.947768","e3":"-1.000000,0.000000,0.000000","position":"324686.251500,98151.214826,40516.392287","backboneCenter":"324728.036474,98287.200903,40704.290347","sidechainCenter":"324644.466525,98015.228748,40328.494226","tag":""},"7621":{"type":"$","pair":7620,"prev":7623,"next":7619,"e1":"0.000000,-0.603208,0.797584","e2":"0.000000,0.797584,0.603208","e3":"-1.000000,0.000000,0.000000","position":"324341.251500,98415.918815,40341.377294","backboneCenter":"324383.036474,98634.142133,40419.967865","sidechainCenter":"324299.466525,98197.695496,40262.786724","tag":""},"7619":{"type":"$","pair":7618,"prev":7621,"next":7617,"e1":"0.000000,-0.048850,0.998806","e2":"0.000000,0.998806,0.048850","e3":"-1.000000,0.000000,0.000000","position":"323993.645827,98512.977723,40042.751773","backboneCenter":"324035.524180,98743.831999,40001.110832","sidechainCenter":"323951.767474,98282.123448,40084.392714","tag":""},"7617":{"type":"$","pair":7616,"prev":7619,"next":7615,"e1":"0.000000,0.522499,0.852640","e2":"0.000000,0.852640,-0.522499","e3":"-1.000000,0.000000,0.000000","position":"323648.645827,98447.861760,39746.240857","backboneCenter":"323690.524180,98615.104329,39581.748949","sidechainCenter":"323606.767474,98280.619192,39910.732766","tag":""},"7615":{"type":"$","pair":7614,"prev":7617,"next":7613,"e1":"0.000000,0.912120,0.409923","e2":"0.000000,0.409923,-0.912120","e3":"-1.000000,0.000000,0.000000","position":"323306.251500,98239.907415,39518.365959","backboneCenter":"323348.036474,98267.796072,39288.104982","sidechainCenter":"323264.466525,98212.018759,39748.626935","tag":""},"7613":{"type":"$","pair":7612,"prev":7615,"next":9593,"e1":"0.000000,0.984503,-0.175367","e2":"0.000000,-0.175367,-0.984503","e3":"-1.000000,0.000000,0.000000","position":"322965.420568,97901.432611,39462.195232","backboneCenter":"323006.287155,97816.742601,39192.836460","sidechainCenter":"322924.553982,97986.122621,39731.554004","tag":""},"9593":{"type":"$","pair":9594,"prev":7613,"next":9595,"e1":"0.000000,0.984503,-0.175367","e2":"0.000000,0.175367,0.984503","e3":"1.000000,0.000000,0.000000","position":"322877.154824,98091.261982,42532.265652","backboneCenter":"322835.070648,98096.014073,42803.376682","sidechainCenter":"322919.238999,98086.509890,42261.154623","tag":""},"9595":{"type":"$","pair":9596,"prev":9593,"next":9597,"e1":"0.000000,0.912120,0.409923","e2":"0.000000,-0.409923,0.912120","e3":"1.000000,0.000000,0.000000","position":"323222.154824,97775.445807,42491.132252","backboneCenter":"323180.070648,97626.593375,42717.774538","sidechainCenter":"323264.238999,97924.298240,42264.489965","tag":""},"9597":{"type":"$","pair":9598,"prev":9595,"next":9599,"e1":"0.000000,0.522499,0.852640","e2":"0.000000,-0.852640,0.522499","e3":"1.000000,0.000000,0.000000","position":"323568.794034,97552.193310,42299.441815","backboneCenter":"323526.382314,97328.129578,42358.912949","sidechainCenter":"323611.205755,97776.257042,42239.970681","tag":""},"9599":{"type":"$","pair":9600,"prev":9597,"next":9601,"e1":"0.000000,-0.048850,0.998806","e2":"0.000000,-0.998806,-0.048850","e3":"1.000000,0.000000,0.000000","position":"323916.346411,97484.686464,41992.136793","backboneCenter":"323873.774966,97258.379388,41930.886799","sidechainCenter":"323958.917855,97710.993539,42053.386787","tag":""},"9601":{"type":"$","pair":9602,"prev":9599,"next":9603,"e1":"0.000000,-0.603208,0.797584","e2":"0.000000,-0.797584,-0.603208","e3":"1.000000,0.000000,0.000000","position":"324254.799326,97566.142436,41668.521448","backboneCenter":"324213.301366,97362.263039,41473.319372","sidechainCenter":"324296.297287,97770.021834,41863.723523","tag":""},"9603":{"type":"$","pair":9604,"prev":9601,"next":9605,"e1":"0.000000,-0.947768,0.318959","e2":"0.000000,-0.318959,-0.947768","e3":"1.000000,0.000000,0.000000","position":"324606.346411,97819.295139,41517.345233","backboneCenter":"324563.774966,97793.748104,41284.292014","sidechainCenter":"324648.917855,97844.842173,41750.398452","tag":""},"9605":{"type":"$","pair":9606,"prev":9603,"next":9607,"e1":"0.000000,-0.962692,-0.270600","e2":"0.000000,0.270600,-0.962692","e3":"1.000000,0.000000,0.000000","position":"324951.346411,98122.708556,41499.447824","backboneCenter":"324908.774966,98232.935754,41292.526537","sidechainCenter":"324993.917855,98012.481358,41706.369110","tag":""},"9607":{"type":"$","pair":9608,"prev":9605,"next":9609,"e1":"0.000000,-0.642788,-0.766044","e2":"0.000000,0.766044,-0.642788","e3":"1.000000,0.000000,0.000000","position":"325292.154824,98415.926385,41655.557383","backboneCenter":"325250.070648,98648.582796,41516.292286","sidechainCenter":"325334.238999,98183.269974,41794.822480","tag":""},"9609":{"type":"$","pair":9610,"prev":9607,"next":9611,"e1":"0.000000,-0.099320,-0.995056","e2":"0.000000,0.995056,-0.099320","e3":"1.000000,0.000000,0.000000","position":"325638.794034,98533.495159,41925.306311","backboneCenter":"325596.382314,98761.107630,41969.282837","sidechainCenter":"325681.205755,98305.882689,41881.329785","tag":""},"9611":{"type":"$","pair":9612,"prev":9609,"next":9613,"e1":"0.000000,0.478692,-0.877983","e2":"0.000000,0.877983,0.478692","e3":"1.000000,0.000000,0.000000","position":"325982.154824,98472.457184,42261.571565","backboneCenter":"325940.070648,98687.011685,42427.373069","sidechainCenter":"326024.238999,98257.902682,42095.770061","tag":""},"9613":{"type":"$","pair":9614,"prev":9611,"next":9615,"e1":"0.000000,0.890213,-0.455545","e2":"0.000000,0.455545,0.890213","e3":"1.000000,0.000000,0.000000","position":"326328.794034,98264.203992,42469.459778","backboneCenter":"326286.382314,98306.309897,42697.425706","sidechainCenter":"326371.205755,98222.098086,42241.493850","tag":""},"9615":{"type":"$","pair":9616,"prev":9613,"next":9617,"e1":"0.000000,0.992115,0.125333","e2":"0.000000,-0.125333,0.992115","e3":"1.000000,0.000000,0.000000","position":"326673.794034,97953.705653,42536.705753","backboneCenter":"326631.382314,97860.024532,42748.755792","sidechainCenter":"326716.205755,98047.386775,42324.655714","tag":""},"9617":{"type":"$","pair":9618,"prev":9615,"next":9619,"e1":"0.000000,0.748956,0.662620","e2":"0.000000,-0.662620,0.748956","e3":"1.000000,0.000000,0.000000","position":"327018.794034,97659.308647,42417.283637","backboneCenter":"326976.382314,97462.423111,42539.666060","sidechainCenter":"327061.205755,97856.194182,42294.901214","tag":""},"9619":{"type":"$","pair":9620,"prev":9617,"next":9621,"e1":"0.000000,0.245307,0.969445","e2":"0.000000,-0.969445,0.245307","e3":"1.000000,0.000000,0.000000","position":"327362.154824,97475.621529,42129.084056","backboneCenter":"327320.070648,97205.544094,42153.207732","sidechainCenter":"327404.238999,97745.698965,42104.960381","tag":""},"9621":{"type":"$","pair":9622,"prev":9619,"next":9623,"e1":"0.000000,-0.343660,0.939094","e2":"0.000000,-0.939094,-0.343660","e3":"1.000000,0.000000,0.000000","position":"327707.154824,97494.069611,41811.135191","backboneCenter":"327665.070648,97257.364783,41678.868048","sidechainCenter":"327749.238999,97730.774440,41943.402334","tag":""},"9623":{"type":"$","pair":9624,"prev":9621,"next":-1,"e1":"0.000000,-0.813101,0.582123","e2":"0.000000,-0.582123,-0.813101","e3":"1.000000,0.000000,0.000000","position":"328056.346411,97686.076485,41591.267939","backboneCenter":"328013.774966,97593.507567,41375.867267","sidechainCenter":"328098.917855,97778.645402,41806.668611","tag":""}}},"101949":{"chainName":"Staple150","isScaffold":false,"fivePrimeId":5687,"threePrimeId":9685,"nucleotides":{"5687":{"type":"$","pair":5688,"prev":-1,"next":5689,"e1":"0.000000,0.991445,0.130526","e2":"0.000000,-0.130526,0.991445","e3":"1.000000,0.000000,0.000000","position":"333917.154824,99926.048962,40534.945528","backboneCenter":"333875.070648,99848.602799,40794.802921","sidechainCenter":"333959.238999,100003.495126,40275.088135","tag":""},"5689":{"type":"$","pair":5690,"prev":5687,"next":5691,"e1":"0.000000,0.745476,0.666532","e2":"0.000000,-0.666532,0.745476","e3":"1.000000,0.000000,0.000000","position":"334262.154824,99637.453434,40400.244252","backboneCenter":"334220.070648,99427.038881,40571.269071","sidechainCenter":"334304.238999,99847.867987,40229.219434","tag":""},"5691":{"type":"$","pair":5692,"prev":5689,"next":5693,"e1":"0.000000,0.240228,0.970716","e2":"0.000000,-0.970716,0.240228","e3":"1.000000,0.000000,0.000000","position":"334604.799326,99469.357370,40128.564441","backboneCenter":"334563.301366,99189.351403,40164.163845","sidechainCenter":"334646.297287,99749.363337,40092.965037","tag":""},"5693":{"type":"$","pair":5694,"prev":5691,"next":5695,"e1":"0.000000,-0.348572,0.937282","e2":"0.000000,-0.937282,-0.348572","e3":"1.000000,0.000000,0.000000","position":"334956.346411,99511.185543,39836.689567","backboneCenter":"334913.774966,99313.991905,39709.878198","sidechainCenter":"334998.917855,99708.379181,39963.500935","tag":""},"5695":{"type":"$","pair":5696,"prev":5693,"next":5697,"e1":"0.000000,-0.816138,0.577858","e2":"0.000000,-0.577858,-0.816138","e3":"1.000000,0.000000,0.000000","position":"335297.154824,99690.795998,39557.249101","backboneCenter":"335255.070648,99571.062715,39313.963849","sidechainCenter":"335339.238999,99810.529281,39800.534352","tag":""},"5697":{"type":"$","pair":5698,"prev":5695,"next":5699,"e1":"0.000000,-0.999848,0.017452","e2":"0.000000,-0.017452,-0.999848","e3":"1.000000,0.000000,0.000000","position":"335643.794034,99969.271275,39462.178489","backboneCenter":"335601.382314,100031.750151,39238.934762","sidechainCenter":"335686.205755,99906.792398,39685.422216","tag":""},"5699":{"type":"$","pair":5700,"prev":5697,"next":5701,"e1":"0.000000,-0.835807,-0.549023","e2":"0.000000,0.549023,-0.835807","e3":"1.000000,0.000000,0.000000","position":"335991.346411,100268.316557,39559.981710","backboneCenter":"335948.774966,100435.950861,39396.075656","sidechainCenter":"336033.917855,100100.682254,39723.887763","tag":""},"5701":{"type":"$","pair":5702,"prev":5699,"next":7689,"e1":"0.000000,-0.381070,-0.924546","e2":"0.000000,0.924546,-0.381070","e3":"1.000000,0.000000,0.000000","position":"336332.154824,100500.606225,39797.444127","backboneCenter":"336290.070648,100764.481717,39735.046230","sidechainCenter":"336374.238999,100236.730733,39859.842024","tag":""},"7689":{"type":"$","pair":7688,"prev":5701,"next":7687,"e1":"0.000000,-0.381070,-0.924546","e2":"0.000000,-0.924546,0.381070","e3":"-1.000000,0.000000,0.000000","position":"336420.420568,97495.538081,40210.873588","backboneCenter":"336461.287155,97250.403830,40351.001191","sidechainCenter":"336379.553982,97740.672331,40070.745986","tag":""},"7687":{"type":"$","pair":7686,"prev":7689,"next":7685,"e1":"0.000000,-0.835807,-0.549023","e2":"0.000000,-0.549023,0.835807","e3":"-1.000000,0.000000,0.000000","position":"336072.990767,97705.951250,40453.912039","backboneCenter":"336114.476091,97597.812627,40702.682404","sidechainCenter":"336031.505442,97814.089872,40205.141674","tag":""},"7685":{"type":"$","pair":7684,"prev":7687,"next":7683,"e1":"0.000000,-0.999848,0.017452","e2":"0.000000,0.017452,0.999848","e3":"-1.000000,0.000000,0.000000","position":"335727.990767,98012.878087,40540.680092","backboneCenter":"335769.476091,98063.733536,40807.127797","sidechainCenter":"335686.505442,97962.022638,40274.232387","tag":""},"7683":{"type":"$","pair":7682,"prev":7685,"next":7681,"e1":"0.000000,-0.816138,0.577858","e2":"0.000000,0.577858,0.816138","e3":"-1.000000,0.000000,0.000000","position":"335382.990767,98315.325882,40439.397765","backboneCenter":"335424.476091,98507.487704,40630.851389","sidechainCenter":"335341.505442,98123.164059,40247.944140","tag":""},"7681":{"type":"$","pair":7680,"prev":7683,"next":7679,"e1":"0.000000,-0.348572,0.937282","e2":"0.000000,0.937282,0.348572","e3":"-1.000000,0.000000,0.000000","position":"335033.645827,98476.038730,40195.859609","backboneCenter":"335075.524180,98708.677838,40225.971235","sidechainCenter":"334991.767474,98243.399622,40165.747984","tag":""},"7679":{"type":"$","pair":7678,"prev":7681,"next":7677,"e1":"0.000000,0.240228,0.970716","e2":"0.000000,0.970716,-0.240228","e3":"-1.000000,0.000000,0.000000","position":"334688.645827,98503.626775,39893.539065","backboneCenter":"334730.524180,98712.778230,39787.316030","sidechainCenter":"334646.767474,98294.475319,39999.762100","tag":""},"7677":{"type":"$","pair":7676,"prev":7679,"next":7675,"e1":"0.000000,0.745476,0.666532","e2":"0.000000,0.666532,-0.745476","e3":"-1.000000,0.000000,0.000000","position":"334347.990767,98357.911350,39594.536965","backboneCenter":"334389.476091,98501.632765,39364.483034","sidechainCenter":"334306.505442,98214.189935,39824.590896","tag":""},"7675":{"type":"$","pair":7674,"prev":7677,"next":9655,"e1":"0.000000,0.991445,0.130526","e2":"0.000000,0.130526,-0.991445","e3":"-1.000000,0.000000,0.000000","position":"333998.645827,98084.640645,39492.250239","backboneCenter":"334040.524180,98062.055581,39258.760240","sidechainCenter":"333956.767474,98107.225709,39725.740238","tag":""},"9655":{"type":"$","pair":9656,"prev":7675,"next":9657,"e1":"0.000000,0.991445,0.130526","e2":"0.000000,-0.130526,0.991445","e3":"1.000000,0.000000,0.000000","position":"333918.794034,97950.896116,42536.456001","backboneCenter":"333876.382314,97856.105992,42748.012622","sidechainCenter":"333961.205755,98045.686240,42324.899379","tag":""},"9657":{"type":"$","pair":9658,"prev":9655,"next":9659,"e1":"0.000000,0.745476,0.666532","e2":"0.000000,-0.666532,0.745476","e3":"1.000000,0.000000,0.000000","position":"334263.794034,97657.128435,42415.494069","backboneCenter":"334221.382314,97459.604808,42536.843929","sidechainCenter":"334306.205755,97854.652061,42294.144209","tag":""},"9659":{"type":"$","pair":9660,"prev":9657,"next":9661,"e1":"0.000000,0.240228,0.970716","e2":"0.000000,-0.970716,0.240228","e3":"1.000000,0.000000,0.000000","position":"334608.794034,97482.612653,42150.021884","backboneCenter":"334566.382314,97251.054915,42138.959087","sidechainCenter":"334651.205755,97714.170392,42161.084680","tag":""},"9661":{"type":"$","pair":9662,"prev":9659,"next":9663,"e1":"0.000000,-0.348572,0.937282","e2":"0.000000,-0.937282,-0.348572","e3":"1.000000,0.000000,0.000000","position":"334952.154824,97495.065436,41808.488747","backboneCenter":"334910.070648,97259.056398,41674.984039","sidechainCenter":"334994.238999,97731.074474,41941.993455","tag":""},"9663":{"type":"$","pair":9664,"prev":9661,"next":9665,"e1":"0.000000,-0.816138,0.577858","e2":"0.000000,-0.577858,-0.816138","e3":"1.000000,0.000000,0.000000","position":"335294.799326,97686.680153,41552.852273","backboneCenter":"335253.301366,97551.367444,41305.140485","sidechainCenter":"335336.297287,97821.992862,41800.564061","tag":""},"9665":{"type":"$","pair":9666,"prev":9663,"next":9667,"e1":"0.000000,-0.999848,0.017452","e2":"0.000000,-0.017452,-0.999848","e3":"1.000000,0.000000,0.000000","position":"335639.799326,97993.146400,41454.048130","backboneCenter":"335598.301366,98020.956847,41173.161609","sidechainCenter":"335681.297287,97965.335953,41734.934652","tag":""},"9667":{"type":"$","pair":9668,"prev":9665,"next":9669,"e1":"0.000000,-0.835807,-0.549023","e2":"0.000000,0.549023,-0.835807","e3":"1.000000,0.000000,0.000000","position":"335991.346411,98268.316557,41559.981710","backboneCenter":"335948.774966,98435.950861,41396.075656","sidechainCenter":"336033.917855,98100.682254,41723.887763","tag":""},"9669":{"type":"$","pair":9670,"prev":9667,"next":9671,"e1":"0.000000,-0.381070,-0.924546","e2":"0.000000,0.924546,-0.381070","e3":"1.000000,0.000000,0.000000","position":"336332.154824,98500.606225,41797.444127","backboneCenter":"336290.070648,98764.481717,41735.046230","sidechainCenter":"336374.238999,98236.730733,41859.842024","tag":""},"9671":{"type":"$","pair":9672,"prev":9669,"next":9673,"e1":"0.000000,0.206204,-0.978509","e2":"0.000000,0.978509,0.206204","e3":"1.000000,0.000000,0.000000","position":"336674.799326,98533.702764,42115.203195","backboneCenter":"336633.301366,98801.291359,42205.019689","sidechainCenter":"336716.297287,98266.114168,42025.386702","tag":""},"9673":{"type":"$","pair":9674,"prev":9671,"next":9675,"e1":"0.000000,0.721760,-0.692143","e2":"0.000000,0.692143,0.721760","e3":"1.000000,0.000000,0.000000","position":"337022.154824,98371.250413,42392.184402","backboneCenter":"336980.070648,98525.628379,42615.099669","sidechainCenter":"337064.238999,98216.872447,42169.269134","tag":""},"9675":{"type":"$","pair":9676,"prev":9673,"next":9677,"e1":"0.000000,0.986286,-0.165048","e2":"0.000000,0.165048,0.986286","e3":"1.000000,0.000000,0.000000","position":"337364.799326,98087.475143,42538.942033","backboneCenter":"337323.301366,98101.487841,42820.853905","sidechainCenter":"337406.297287,98073.462445,42257.030162","tag":""},"9677":{"type":"$","pair":9678,"prev":9675,"next":9679,"e1":"0.000000,0.907777,0.419452","e2":"0.000000,-0.419452,0.907777","e3":"1.000000,0.000000,0.000000","position":"337709.799326,97768.555192,42494.513616","backboneCenter":"337668.301366,97621.266375,42735.297053","sidechainCenter":"337751.297287,97915.844009,42253.730180","tag":""},"9679":{"type":"$","pair":9680,"prev":9677,"next":9681,"e1":"0.000000,0.513541,0.858065","e2":"0.000000,-0.858065,0.513541","e3":"1.000000,0.000000,0.000000","position":"338061.346411,97566.919922,42279.377016","backboneCenter":"338018.774966,97344.658601,42353.985051","sidechainCenter":"338103.917855,97789.181244,42204.768982","tag":""},"9681":{"type":"$","pair":9682,"prev":9679,"next":9683,"e1":"0.000000,-0.059306,0.998240","e2":"0.000000,-0.998240,-0.059306","e3":"1.000000,0.000000,0.000000","position":"338402.154824,97461.136203,41964.485457","backboneCenter":"338360.070648,97196.406639,41905.816635","sidechainCenter":"338444.238999,97725.865768,42023.154279","tag":""},"9683":{"type":"$","pair":9684,"prev":9681,"next":9685,"e1":"0.000000,-0.611527,0.791224","e2":"0.000000,-0.791224,-0.611527","e3":"1.000000,0.000000,0.000000","position":"338748.794034,97561.054829,41687.712682","backboneCenter":"338706.382314,97425.893096,41499.370766","sidechainCenter":"338791.205755,97696.216563,41876.054598","tag":""},"9685":{"type":"$","pair":9686,"prev":9683,"next":-1,"e1":"0.000000,-0.951057,0.309017","e2":"0.000000,-0.309017,-0.951057","e3":"1.000000,0.000000,0.000000","position":"339093.794034,97813.370182,41494.662941","backboneCenter":"339051.382314,97807.848880,41262.906848","sidechainCenter":"339136.205755,97818.891484,41726.419035","tag":""}}},"100919":{"chainName":"Staple151","isScaffold":false,"fivePrimeId":5751,"threePrimeId":9747,"nucleotides":{"5751":{"type":"$","pair":5752,"prev":-1,"next":5753,"e1":"0.000000,0.905569,0.424199","e2":"0.000000,-0.424199,0.905569","e3":"1.000000,0.000000,0.000000","position":"344961.346411,99797.185989,40473.789350","backboneCenter":"344918.774966,99654.643285,40659.929167","sidechainCenter":"345003.917855,99939.728692,40287.649532","tag":""},"5753":{"type":"$","pair":5754,"prev":5751,"next":5755,"e1":"0.000000,0.509041,0.860742","e2":"0.000000,-0.860742,0.509041","e3":"1.000000,0.000000,0.000000","position":"345306.346411,99565.463051,40277.105595","backboneCenter":"345263.774966,99342.814131,40350.548855","sidechainCenter":"345348.917855,99788.111971,40203.662336","tag":""},"5755":{"type":"$","pair":5756,"prev":5753,"next":5757,"e1":"0.000000,-0.064532,0.997916","e2":"0.000000,-0.997916,-0.064532","e3":"1.000000,0.000000,0.000000","position":"345651.346411,99484.873546,39984.043570","backboneCenter":"345608.774966,99259.556463,39919.246455","sidechainCenter":"345693.917855,99710.190629,40048.840684","tag":""},"5757":{"type":"$","pair":5758,"prev":5755,"next":5759,"e1":"0.000000,-0.615661,0.788011","e2":"0.000000,-0.788011,-0.615661","e3":"1.000000,0.000000,0.000000","position":"345993.794034,99562.695971,39685.418661","backboneCenter":"345951.382314,99428.522242,39496.371625","sidechainCenter":"346036.205755,99696.869701,39874.465697","tag":""},"5759":{"type":"$","pair":5760,"prev":5757,"next":5761,"e1":"0.000000,-0.952661,0.304033","e2":"0.000000,-0.304033,-0.952661","e3":"1.000000,0.000000,0.000000","position":"346341.346411,99826.898643,39514.566388","backboneCenter":"346298.774966,99805.015401,39281.140645","sidechainCenter":"346383.917855,99848.781885,39747.992132","tag":""},"5761":{"type":"$","pair":5762,"prev":5759,"next":5763,"e1":"0.000000,-0.630676,-0.776046","e2":"0.000000,0.776046,-0.630676","e3":"1.000000,0.000000,0.000000","position":"347027.154824,100421.285342,39662.132963","backboneCenter":"346985.070648,100656.100532,39526.539455","sidechainCenter":"347069.238999,100186.470152,39797.726472","tag":""},"5763":{"type":"$","pair":5764,"prev":5761,"next":7751,"e1":"0.000000,-0.083678,-0.996493","e2":"0.000000,0.996493,-0.083678","e3":"1.000000,0.000000,0.000000","position":"347372.154824,100538.419979,39958.293882","backboneCenter":"347330.070648,100808.810881,39978.604792","sidechainCenter":"347414.238999,100268.029077,39937.982971","tag":""},"7751":{"type":"$","pair":7750,"prev":5763,"next":7749,"e1":"0.000000,-0.083678,-0.996493","e2":"0.000000,-0.996493,0.083678","e3":"-1.000000,0.000000,0.000000","position":"347456.251500,97462.443953,40023.673063","backboneCenter":"347498.036474,97247.532476,40110.913831","sidechainCenter":"347414.466525,97677.355430,39936.432296","tag":""},"7749":{"type":"$","pair":7748,"prev":7751,"next":7747,"e1":"0.000000,-0.630676,-0.776046","e2":"0.000000,-0.776046,0.630676","e3":"-1.000000,0.000000,0.000000","position":"347111.251500,97569.266254,40322.483112","backboneCenter":"347153.036474,97440.890695,40515.660777","sidechainCenter":"347069.466525,97697.641814,40129.305447","tag":""},"7747":{"type":"$","pair":7746,"prev":7749,"next":7745,"e1":"0.000000,-0.952661,0.304033","e2":"0.000000,0.304033,0.952661","e3":"-1.000000,0.000000,0.000000","position":"346421.251500,98143.085033,40518.703760","backboneCenter":"346463.036474,98276.102960,40708.714617","sidechainCenter":"346379.466525,98010.067106,40328.692904","tag":""},"7745":{"type":"$","pair":7744,"prev":7747,"next":7743,"e1":"0.000000,-0.615661,0.788011","e2":"0.000000,0.788011,0.615661","e3":"-1.000000,0.000000,0.000000","position":"346080.420568,98432.528378,40334.467787","backboneCenter":"346121.287155,98675.450687,40478.395885","sidechainCenter":"346039.553982,98189.606069,40190.539689","tag":""},"7743":{"type":"$","pair":7742,"prev":7745,"next":7741,"e1":"0.000000,-0.064532,0.997916","e2":"0.000000,0.997916,0.064532","e3":"-1.000000,0.000000,0.000000","position":"345732.990767,98539.917205,40031.467738","backboneCenter":"345774.476091,98809.635970,40002.615623","sidechainCenter":"345691.505442,98270.198441,40060.319852","tag":""},"7741":{"type":"$","pair":7740,"prev":7743,"next":7739,"e1":"0.000000,0.509041,0.860742","e2":"0.000000,0.860742,-0.509041","e3":"-1.000000,0.000000,0.000000","position":"345390.420568,98469.227742,39719.331469","backboneCenter":"345431.287155,98691.869546,39545.673262","sidechainCenter":"345349.553982,98246.585938,39892.989676","tag":""},"7739":{"type":"$","pair":7738,"prev":7741,"next":9719,"e1":"0.000000,0.905569,0.424199","e2":"0.000000,0.424199,-0.905569","e3":"-1.000000,0.000000,0.000000","position":"345041.251500,98247.442997,39522.193679","backboneCenter":"345083.036474,98278.944996,39292.399165","sidechainCenter":"344999.466525,98215.940999,39751.988193","tag":""},"9719":{"type":"$","pair":9720,"prev":7739,"next":9721,"e1":"0.000000,0.905569,0.424199","e2":"0.000000,-0.424199,0.905569","e3":"1.000000,0.000000,0.000000","position":"344954.799326,97765.969109,42493.295001","backboneCenter":"344913.301366,97617.421577,42733.303938","sidechainCenter":"344996.297287,97914.516640,42253.286064","tag":""},"9721":{"type":"$","pair":9722,"prev":9719,"next":9723,"e1":"0.000000,0.509041,0.860742","e2":"0.000000,-0.860742,0.509041","e3":"1.000000,0.000000,0.000000","position":"345302.154824,97533.402186,42271.885921","backboneCenter":"345260.070648,97281.124241,42371.282156","sidechainCenter":"345344.238999,97785.680130,42172.489685","tag":""},"9723":{"type":"$","pair":9724,"prev":9721,"next":9725,"e1":"0.000000,-0.064532,0.997916","e2":"0.000000,-0.997916,-0.064532","e3":"1.000000,0.000000,0.000000","position":"345644.799326,97455.322381,41962.096072","backboneCenter":"345603.301366,97177.659119,41911.363718","sidechainCenter":"345686.297287,97732.985644,42012.828425","tag":""},"9725":{"type":"$","pair":9726,"prev":9723,"next":9727,"e1":"0.000000,-0.615661,0.788011","e2":"0.000000,-0.788011,-0.615661","e3":"1.000000,0.000000,0.000000","position":"345992.154824,97576.608322,41664.776252","backboneCenter":"345950.070648,97392.014514,41466.158783","sidechainCenter":"346034.238999,97761.202131,41863.393720","tag":""},"9727":{"type":"$","pair":9728,"prev":9725,"next":9729,"e1":"0.000000,-0.952661,0.304033","e2":"0.000000,-0.304033,-0.952661","e3":"1.000000,0.000000,0.000000","position":"346337.154824,97839.144172,41484.479994","backboneCenter":"346295.070648,97798.577659,41216.379023","sidechainCenter":"346379.238999,97879.710684,41752.580965","tag":""},"9729":{"type":"$","pair":9730,"prev":9727,"next":9731,"e1":"0.000000,-0.958323,-0.285688","e2":"0.000000,0.285688,-0.958323","e3":"1.000000,0.000000,0.000000","position":"346683.794034,98133.330697,41478.062114","backboneCenter":"346641.382314,98260.387161,41284.160008","sidechainCenter":"346726.205755,98006.274234,41671.964220","tag":""},"9731":{"type":"$","pair":9732,"prev":9729,"next":9733,"e1":"0.000000,-0.630676,-0.776046","e2":"0.000000,0.776046,-0.630676","e3":"1.000000,0.000000,0.000000","position":"347027.154824,98421.285342,41662.132963","backboneCenter":"346985.070648,98656.100532,41526.539455","sidechainCenter":"347069.238999,98186.470152,41797.726472","tag":""},"9733":{"type":"$","pair":9734,"prev":9731,"next":9735,"e1":"0.000000,-0.083678,-0.996493","e2":"0.000000,0.996493,-0.083678","e3":"1.000000,0.000000,0.000000","position":"347373.794034,98534.602581,41933.695304","backboneCenter":"347331.382314,98761.496218,41981.241586","sidechainCenter":"347416.205755,98307.708943,41886.149021","tag":""},"9735":{"type":"$","pair":9736,"prev":9733,"next":9737,"e1":"0.000000,0.492424,-0.870356","e2":"0.000000,0.870356,0.492424","e3":"1.000000,0.000000,0.000000","position":"347717.154824,98468.290310,42268.960330","backboneCenter":"347675.070648,98680.214046,42438.111455","sidechainCenter":"347759.238999,98256.366575,42099.809205","tag":""},"9737":{"type":"$","pair":9738,"prev":9735,"next":9739,"e1":"0.000000,0.897258,-0.441506","e2":"0.000000,0.441506,0.897258","e3":"1.000000,0.000000,0.000000","position":"348062.154824,98235.287675,42486.081458","backboneCenter":"348020.070648,98315.036446,42745.241460","sidechainCenter":"348104.238999,98155.538903,42226.921457","tag":""},"9739":{"type":"$","pair":9740,"prev":9737,"next":9741,"e1":"0.000000,0.990024,0.140901","e2":"0.000000,-0.140901,0.990024","e3":"1.000000,0.000000,0.000000","position":"348407.154824,97920.451183,42534.141797","backboneCenter":"348365.070648,97840.288096,42793.173943","sidechainCenter":"348449.238999,98000.614270,42275.109652","tag":""},"9741":{"type":"$","pair":9742,"prev":9739,"next":9743,"e1":"0.000000,0.738455,0.674302","e2":"0.000000,-0.674302,0.738455","e3":"1.000000,0.000000,0.000000","position":"348749.799326,97629.862940,42401.383823","backboneCenter":"348708.301366,97416.662953,42586.360644","sidechainCenter":"348791.297287,97843.062928,42216.407002","tag":""},"9743":{"type":"$","pair":9744,"prev":9741,"next":9745,"e1":"0.000000,0.230050,0.973179","e2":"0.000000,-0.973179,0.230050","e3":"1.000000,0.000000,0.000000","position":"349098.794034,97481.070025,42144.595689","backboneCenter":"349056.382314,97249.640831,42131.108677","sidechainCenter":"349141.205755,97712.499220,42158.082702","tag":""},"9745":{"type":"$","pair":9746,"prev":9743,"next":9747,"e1":"0.000000,-0.822144,0.569280","e2":"0.000000,-0.569280,-0.822144","e3":"1.000000,0.000000,0.000000","position":"349787.154824,97695.449343,41554.035459","backboneCenter":"349745.070648,97578.270256,41309.509726","sidechainCenter":"349829.238999,97812.628431,41798.561193","tag":""},"9747":{"type":"$","pair":9748,"prev":9745,"next":-1,"e1":"0.000000,-0.999976,0.006981","e2":"0.000000,-0.006981,-0.999976","e3":"1.000000,0.000000,0.000000","position":"350136.346411,97979.085369,41485.051023","backboneCenter":"350093.774966,98027.607059,41255.677747","sidechainCenter":"350178.917855,97930.563680,41714.424299","tag":""}}},"99981":{"chainName":"Staple152","isScaffold":false,"fivePrimeId":5813,"threePrimeId":9811,"nucleotides":{"5813":{"type":"$","pair":5814,"prev":-1,"next":5815,"e1":"0.000000,0.734915,0.678160","e2":"0.000000,-0.678160,0.734915","e3":"1.000000,0.000000,0.000000","position":"356001.346411,99663.419943,40390.286736","backboneCenter":"355958.774966,99471.266492,40524.612852","sidechainCenter":"356043.917855,99855.573394,40255.960621","tag":""},"5815":{"type":"$","pair":5816,"prev":5813,"next":5817,"e1":"0.000000,0.224951,0.974370","e2":"0.000000,-0.974370,0.224951","e3":"1.000000,0.000000,0.000000","position":"356342.154824,99473.033202,40118.073992","backboneCenter":"356300.070648,99202.509791,40136.536302","sidechainCenter":"356384.238999,99743.556613,40099.611682","tag":""},"5817":{"type":"$","pair":5818,"prev":5815,"next":5819,"e1":"0.000000,-0.363251,0.931691","e2":"0.000000,-0.931691,-0.363251","e3":"1.000000,0.000000,0.000000","position":"356687.154824,99498.135856,39800.581206","backboneCenter":"356645.070648,99264.252936,39663.385899","sidechainCenter":"356729.238999,99732.018777,39937.776512","tag":""},"5819":{"type":"$","pair":5820,"prev":5817,"next":5821,"e1":"0.000000,-0.825113,0.564967","e2":"0.000000,-0.564967,-0.825113","e3":"1.000000,0.000000,0.000000","position":"357036.346411,99694.705172,39584.783263","backboneCenter":"356993.774966,99606.667567,39367.491215","sidechainCenter":"357078.917855,99782.742776,39802.075311","tag":""},"5821":{"type":"$","pair":5822,"prev":5819,"next":5823,"e1":"0.000000,-0.999998,0.001745","e2":"0.000000,-0.001745,-0.999998","e3":"1.000000,0.000000,0.000000","position":"357377.154824,100002.551453,39459.973182","backboneCenter":"357335.070648,100044.949493,39192.155746","sidechainCenter":"357419.238999,99960.153413,39727.790618","tag":""},"5823":{"type":"$","pair":5824,"prev":5821,"next":5825,"e1":"0.000000,-0.827081,-0.562083","e2":"0.000000,0.562083,-0.827081","e3":"1.000000,0.000000,0.000000","position":"357719.799326,100309.103917,39549.927579","backboneCenter":"357678.301366,100493.741150,39336.433431","sidechainCenter":"357761.297287,100124.466684,39763.421726","tag":""},"5825":{"type":"$","pair":5826,"prev":5823,"next":5827,"e1":"0.000000,-0.366501,-0.930418","e2":"0.000000,0.930418,-0.366501","e3":"1.000000,0.000000,0.000000","position":"358068.794034,100493.001025,39782.868195","backboneCenter":"358026.382314,100723.987780,39763.208820","sidechainCenter":"358111.205755,100262.014271,39802.527569","tag":""},"5827":{"type":"$","pair":5828,"prev":5825,"next":7815,"e1":"0.000000,0.221548,-0.975149","e2":"0.000000,0.975149,0.221548","e3":"1.000000,0.000000,0.000000","position":"358413.794034,100529.626735,40098.446706","backboneCenter":"358371.382314,100731.523068,40212.373183","sidechainCenter":"358456.205755,100327.730401,39984.520229","tag":""},"7815":{"type":"$","pair":7814,"prev":5827,"next":7813,"e1":"0.000000,0.221548,-0.975149","e2":"0.000000,-0.975149,-0.221548","e3":"-1.000000,0.000000,0.000000","position":"358497.990767,97471.855174,39883.536060","backboneCenter":"358539.476091,97200.967947,39869.366837","sidechainCenter":"358456.505442,97742.742400,39897.705282","tag":""},"7813":{"type":"$","pair":7812,"prev":7815,"next":7811,"e1":"0.000000,-0.366501,-0.930418","e2":"0.000000,-0.930418,0.366501","e3":"-1.000000,0.000000,0.000000","position":"358151.251500,97491.919430,40177.146978","backboneCenter":"358193.036474,97311.141935,40322.465221","sidechainCenter":"358109.466525,97672.696924,40031.828734","tag":""},"7811":{"type":"$","pair":7810,"prev":7813,"next":7809,"e1":"0.000000,-0.827081,-0.562083","e2":"0.000000,-0.562083,0.827081","e3":"-1.000000,0.000000,0.000000","position":"357803.645827,97696.242855,40415.578459","backboneCenter":"357845.524180,97611.508212,40634.319642","sidechainCenter":"357761.767474,97780.977498,40196.837277","tag":""},"7809":{"type":"$","pair":7808,"prev":7811,"next":7807,"e1":"0.000000,-0.999998,0.001745","e2":"0.000000,0.001745,0.999998","e3":"-1.000000,0.000000,0.000000","position":"357458.645827,97983.256028,40514.483720","backboneCenter":"357500.524180,98036.523238,40742.935616","sidechainCenter":"357416.767474,97929.988817,40286.031824","tag":""},"7807":{"type":"$","pair":7806,"prev":7809,"next":7805,"e1":"0.000000,-0.825113,0.564967","e2":"0.000000,0.564967,0.825113","e3":"-1.000000,0.000000,0.000000","position":"357116.251500,98286.105046,40455.709140","backboneCenter":"357158.036474,98468.114227,40599.481712","sidechainCenter":"357074.466525,98104.095864,40311.936568","tag":""},"7805":{"type":"$","pair":7804,"prev":7807,"next":7803,"e1":"0.000000,-0.363251,0.931691","e2":"0.000000,0.931691,0.363251","e3":"-1.000000,0.000000,0.000000","position":"356771.251500,98493.154861,40215.232898","backboneCenter":"356813.036474,98724.531925,40231.436259","sidechainCenter":"356729.466525,98261.777798,40199.029536","tag":""},"7803":{"type":"$","pair":7802,"prev":7805,"next":7801,"e1":"0.000000,0.224951,0.974370","e2":"0.000000,0.974370,-0.224951","e3":"-1.000000,0.000000,0.000000","position":"356426.251500,98528.683734,39899.897919","backboneCenter":"356468.036474,98728.954948,39782.896486","sidechainCenter":"356384.466525,98328.412520,40016.899352","tag":""},"7801":{"type":"$","pair":7800,"prev":7803,"next":9781,"e1":"0.000000,0.734915,0.678160","e2":"0.000000,0.678160,-0.734915","e3":"-1.000000,0.000000,0.000000","position":"356085.420568,98368.783832,39596.331839","backboneCenter":"356126.287155,98532.132647,39366.019638","sidechainCenter":"356044.553982,98205.435016,39826.644041","tag":""},"9781":{"type":"$","pair":9782,"prev":7801,"next":9783,"e1":"0.000000,0.734915,0.678160","e2":"0.000000,-0.678160,0.734915","e3":"1.000000,0.000000,0.000000","position":"355997.154824,97631.211397,42394.500241","backboneCenter":"355955.070648,97418.136461,42562.198913","sidechainCenter":"356039.238999,97844.286333,42226.801570","tag":""},"9783":{"type":"$","pair":9784,"prev":9781,"next":9785,"e1":"0.000000,0.224951,0.974370","e2":"0.000000,-0.974370,0.224951","e3":"1.000000,0.000000,0.000000","position":"356342.154824,97473.033202,42118.073992","backboneCenter":"356300.070648,97202.509791,42136.536302","sidechainCenter":"356384.238999,97743.556613,42099.611682","tag":""},"9785":{"type":"$","pair":9786,"prev":9783,"next":9787,"e1":"0.000000,-0.363251,0.931691","e2":"0.000000,-0.931691,-0.363251","e3":"1.000000,0.000000,0.000000","position":"356688.794034,97490.742107,41824.350830","backboneCenter":"356646.382314,97307.902836,41681.833559","sidechainCenter":"356731.205755,97673.581378,41966.868101","tag":""},"9787":{"type":"$","pair":9788,"prev":9785,"next":9789,"e1":"0.000000,-0.825113,0.564967","e2":"0.000000,-0.564967,-0.825113","e3":"1.000000,0.000000,0.000000","position":"357033.794034,97678.285806,41567.916432","backboneCenter":"356991.382314,97607.554791,41347.148466","sidechainCenter":"357076.205755,97749.016821,41788.684399","tag":""},"9789":{"type":"$","pair":9790,"prev":9787,"next":9791,"e1":"0.000000,-0.999998,0.001745","e2":"0.000000,-0.001745,-0.999998","e3":"1.000000,0.000000,0.000000","position":"357381.346411,97981.781910,41484.948573","backboneCenter":"357338.774966,98031.503925,41255.832500","sidechainCenter":"357423.917855,97932.059896,41714.064647","tag":""},"9791":{"type":"$","pair":9792,"prev":9789,"next":9793,"e1":"0.000000,-0.827081,-0.562083","e2":"0.000000,0.562083,-0.827081","e3":"1.000000,0.000000,0.000000","position":"357723.794034,98284.907878,41542.808866","backboneCenter":"357681.382314,98464.647072,41396.401237","sidechainCenter":"357766.205755,98105.168684,41689.216495","tag":""},"9793":{"type":"$","pair":9794,"prev":9791,"next":9795,"e1":"0.000000,-0.366501,-0.930418","e2":"0.000000,0.930418,-0.366501","e3":"1.000000,0.000000,0.000000","position":"358064.799326,98508.977752,41802.384049","backboneCenter":"358023.301366,98781.815769,41730.064788","sidechainCenter":"358106.297287,98236.139735,41874.703310","tag":""},"9795":{"type":"$","pair":9796,"prev":9793,"next":9797,"e1":"0.000000,0.221548,-0.975149","e2":"0.000000,0.975149,0.221548","e3":"1.000000,0.000000,0.000000","position":"358413.794034,98529.626735,42098.446706","backboneCenter":"358371.382314,98731.523068,42212.373183","sidechainCenter":"358456.205755,98327.730401,41984.520229","tag":""},"9797":{"type":"$","pair":9798,"prev":9795,"next":9799,"e1":"0.000000,0.732543,-0.680721","e2":"0.000000,0.680721,0.732543","e3":"1.000000,0.000000,0.000000","position":"358761.346411,98363.314370,42365.530491","backboneCenter":"358718.774966,98482.502767,42567.422987","sidechainCenter":"358803.917855,98244.125972,42163.637995","tag":""},"9799":{"type":"$","pair":9800,"prev":9797,"next":9801,"e1":"0.000000,0.988756,-0.149535","e2":"0.000000,0.149535,0.988756","e3":"1.000000,0.000000,0.000000","position":"359106.346411,98094.147428,42506.701226","backboneCenter":"359063.774966,98078.837079,42740.650040","sidechainCenter":"359148.917855,98109.457777,42272.752413","tag":""},"9801":{"type":"$","pair":9802,"prev":9799,"next":9803,"e1":"0.000000,0.901077,0.433659","e2":"0.000000,-0.433659,0.901077","e3":"1.000000,0.000000,0.000000","position":"359447.154824,97762.666413,42485.085809","backboneCenter":"359405.070648,97607.932185,42707.753929","sidechainCenter":"359489.238999,97917.400641,42262.417690","tag":""},"9803":{"type":"$","pair":9804,"prev":9801,"next":9805,"e1":"0.000000,0.500000,0.866025","e2":"0.000000,-0.866025,0.500000","e3":"1.000000,0.000000,0.000000","position":"359789.799326,97525.822426,42270.677012","backboneCenter":"359748.301366,97266.670767,42382.529935","sidechainCenter":"359831.297287,97784.974086,42158.824089","tag":""},"9805":{"type":"$","pair":9806,"prev":9803,"next":9807,"e1":"0.000000,-0.074979,0.997185","e2":"0.000000,-0.997185,-0.074979","e3":"1.000000,0.000000,0.000000","position":"360137.154824,97461.760520,41956.025734","backboneCenter":"360095.070648,97197.985145,41893.205958","sidechainCenter":"360179.238999,97725.535895,42018.845510","tag":""},"9807":{"type":"$","pair":9808,"prev":9805,"next":9809,"e1":"0.000000,-0.623880,0.781520","e2":"0.000000,-0.781520,-0.623880","e3":"1.000000,0.000000,0.000000","position":"360486.346411,97586.647479,41692.185829","backboneCenter":"360443.774966,97438.926652,41510.128114","sidechainCenter":"360528.917855,97734.368305,41874.243544","tag":""},"9809":{"type":"$","pair":9810,"prev":9807,"next":9811,"e1":"0.000000,-0.955793,0.294040","e2":"0.000000,-0.294040,-0.955793","e3":"1.000000,0.000000,0.000000","position":"360824.799326,97842.014751,41477.361428","backboneCenter":"360783.301366,97790.840500,41199.779269","sidechainCenter":"360866.297287,97893.189002,41754.943587","tag":""},"9811":{"type":"$","pair":9812,"prev":9809,"next":-1,"e1":"0.000000,-0.955278,-0.295708","e2":"0.000000,0.295708,-0.955278","e3":"1.000000,0.000000,0.000000","position":"361172.154824,98163.026435,41485.162302","backboneCenter":"361130.070648,98283.148597,41242.068824","sidechainCenter":"361214.238999,98042.904272,41728.255779","tag":""}}},"98951":{"chainName":"Staple153","isScaffold":false,"fivePrimeId":5875,"threePrimeId":9873,"nucleotides":{"5875":{"type":"$","pair":5876,"prev":-1,"next":5877,"e1":"0.000000,0.495459,0.868632","e2":"0.000000,-0.868632,0.495459","e3":"1.000000,0.000000,0.000000","position":"367038.794034,99543.008581,40285.228110","backboneCenter":"366996.382314,99317.187378,40337.631887","sidechainCenter":"367081.205755,99768.829784,40232.824334","tag":""},"5877":{"type":"$","pair":5878,"prev":5875,"next":5879,"e1":"0.000000,-0.080199,0.996779","e2":"0.000000,-0.996779,-0.080199","e3":"1.000000,0.000000,0.000000","position":"367382.154824,99461.998146,39953.208134","backboneCenter":"367340.070648,99198.555308,39889.008101","sidechainCenter":"367424.238999,99725.440983,40017.408167","tag":""},"5879":{"type":"$","pair":5880,"prev":5877,"next":5881,"e1":"0.000000,-0.627963,0.778243","e2":"0.000000,-0.778243,-0.627963","e3":"1.000000,0.000000,0.000000","position":"367727.154824,99581.926021,39658.167260","backboneCenter":"367685.070648,99400.474733,39456.674821","sidechainCenter":"367769.238999,99763.377309,39859.659699","tag":""},"5881":{"type":"$","pair":5882,"prev":5879,"next":5883,"e1":"0.000000,-0.957319,0.289032","e2":"0.000000,-0.289032,-0.957319","e3":"1.000000,0.000000,0.000000","position":"368072.154824,99847.261452,39482.016979","backboneCenter":"368030.070648,99810.911091,39213.311891","sidechainCenter":"368114.238999,99883.611814,39750.722066","tag":""},"5883":{"type":"$","pair":5884,"prev":5881,"next":5885,"e1":"0.000000,-0.953717,-0.300706","e2":"0.000000,0.300706,-0.953717","e3":"1.000000,0.000000,0.000000","position":"368417.154824,100165.719871,39486.022959","backboneCenter":"368375.070648,100287.113216,39243.561769","sidechainCenter":"368459.238999,100044.326527,39728.484149","tag":""},"5885":{"type":"$","pair":5886,"prev":5883,"next":5887,"e1":"0.000000,-0.618408,-0.785857","e2":"0.000000,0.785857,-0.618408","e3":"1.000000,0.000000,0.000000","position":"368763.794034,100409.812364,39650.357242","backboneCenter":"368721.382314,100625.407345,39565.150576","sidechainCenter":"368806.205755,100194.217383,39735.563907","tag":""},"5887":{"type":"$","pair":5888,"prev":5885,"next":5889,"e1":"0.000000,-0.068015,-0.997684","e2":"0.000000,0.997684,-0.068015","e3":"1.000000,0.000000,0.000000","position":"369107.154824,100539.008647,39966.756160","backboneCenter":"369065.070648,100809.047161,39991.311681","sidechainCenter":"369149.238999,100268.970132,39942.200640","tag":""},"5889":{"type":"$","pair":5890,"prev":5887,"next":7877,"e1":"0.000000,0.506034,-0.862514","e2":"0.000000,0.862514,0.506034","e3":"1.000000,0.000000,0.000000","position":"369453.794034,100475.067941,40253.981659","backboneCenter":"369411.382314,100633.065706,40423.622686","sidechainCenter":"369496.205755,100317.070177,40084.340632","tag":""},"7877":{"type":"$","pair":7876,"prev":5889,"next":7875,"e1":"0.000000,0.506034,-0.862514","e2":"0.000000,-0.862514,-0.506034","e3":"-1.000000,0.000000,0.000000","position":"369537.990767,97531.792469,39729.292566","backboneCenter":"369579.476091,97277.869639,39633.878454","sidechainCenter":"369496.505442,97785.715299,39824.706677","tag":""},"7875":{"type":"$","pair":7874,"prev":7877,"next":7873,"e1":"0.000000,-0.068015,-0.997684","e2":"0.000000,-0.997684,0.068015","e3":"-1.000000,0.000000,0.000000","position":"369188.645827,97485.537700,40017.389683","backboneCenter":"369230.524180,97261.118289,40085.680182","sidechainCenter":"369146.767474,97709.957112,39949.099184","tag":""},"7873":{"type":"$","pair":7872,"prev":7875,"next":7871,"e1":"0.000000,-0.618408,-0.785857","e2":"0.000000,-0.785857,0.618408","e3":"-1.000000,0.000000,0.000000","position":"368846.251500,97564.254048,40315.677657","backboneCenter":"368888.036474,97432.860023,40506.815054","sidechainCenter":"368804.466525,97695.648073,40124.540259","tag":""},"7871":{"type":"$","pair":7870,"prev":7873,"next":7869,"e1":"0.000000,-0.953717,-0.300706","e2":"0.000000,-0.300706,0.953717","e3":"-1.000000,0.000000,0.000000","position":"368501.251500,97817.923595,40506.334968","backboneCenter":"368543.036474,97817.090117,40738.277202","sidechainCenter":"368459.466525,97818.757073,40274.392735","tag":""},"7869":{"type":"$","pair":7868,"prev":7871,"next":7867,"e1":"0.000000,-0.957319,0.289032","e2":"0.000000,0.289032,0.957319","e3":"-1.000000,0.000000,0.000000","position":"368156.251500,98134.919937,40520.887251","backboneCenter":"368198.036474,98264.936893,40712.964021","sidechainCenter":"368114.466525,98004.902980,40328.810481","tag":""},"7867":{"type":"$","pair":7866,"prev":7869,"next":7865,"e1":"0.000000,-0.627963,0.778243","e2":"0.000000,0.778243,0.627963","e3":"-1.000000,0.000000,0.000000","position":"367812.990767,98423.051569,40336.939426","backboneCenter":"367854.476091,98660.082172,40468.837681","sidechainCenter":"367771.505442,98186.020966,40205.041172","tag":""},"7865":{"type":"$","pair":7864,"prev":7867,"next":7863,"e1":"0.000000,-0.080199,0.996779","e2":"0.000000,0.996779,0.080199","e3":"-1.000000,0.000000,0.000000","position":"367463.645827,98511.381734,40058.843697","backboneCenter":"367505.524180,98743.430071,40024.474612","sidechainCenter":"367421.767474,98279.333398,40093.212783","tag":""},"7863":{"type":"$","pair":7862,"prev":7865,"next":9843,"e1":"0.000000,0.495459,0.868632","e2":"0.000000,0.868632,-0.495459","e3":"-1.000000,0.000000,0.000000","position":"367122.990767,98468.071109,39729.056751","backboneCenter":"367164.476091,98677.362710,39556.494640","sidechainCenter":"367081.505442,98258.779508,39901.618862","tag":""},"9843":{"type":"$","pair":9844,"prev":7863,"next":9845,"e1":"0.000000,0.495459,0.868632","e2":"0.000000,-0.868632,0.495459","e3":"1.000000,0.000000,0.000000","position":"367038.794034,97543.008581,42285.228110","backboneCenter":"366996.382314,97317.187378,42337.631887","sidechainCenter":"367081.205755,97768.829784,42232.824334","tag":""},"9845":{"type":"$","pair":9846,"prev":9843,"next":9847,"e1":"0.000000,-0.080199,0.996779","e2":"0.000000,-0.996779,-0.080199","e3":"1.000000,0.000000,0.000000","position":"367379.799326,97455.984946,41953.545323","backboneCenter":"367338.301366,97179.152807,41898.457883","sidechainCenter":"367421.297287,97732.817084,42008.632764","tag":""},"9847":{"type":"$","pair":9848,"prev":9845,"next":9849,"e1":"0.000000,-0.627963,0.778243","e2":"0.000000,-0.778243,-0.627963","e3":"1.000000,0.000000,0.000000","position":"367728.794034,97567.691150,41678.588597","backboneCenter":"367686.382314,97436.503394,41487.457374","sidechainCenter":"367771.205755,97698.878905,41869.719821","tag":""},"9849":{"type":"$","pair":9850,"prev":9847,"next":9851,"e1":"0.000000,-0.957319,0.289032","e2":"0.000000,-0.289032,-0.957319","e3":"1.000000,0.000000,0.000000","position":"368073.794034,97823.994094,41490.865290","backboneCenter":"368031.382314,97823.327536,41259.044395","sidechainCenter":"368116.205755,97824.660651,41722.686185","tag":""},"9851":{"type":"$","pair":9852,"prev":9849,"next":9853,"e1":"0.000000,-0.953717,-0.300706","e2":"0.000000,0.300706,-0.953717","e3":"1.000000,0.000000,0.000000","position":"368421.346411,98138.370731,41503.549185","backboneCenter":"368378.774966,98255.043093,41300.192322","sidechainCenter":"368463.917855,98021.698368,41706.906048","tag":""},"9853":{"type":"$","pair":9854,"prev":9851,"next":9855,"e1":"0.000000,-0.618408,-0.785857","e2":"0.000000,0.785857,-0.618408","e3":"1.000000,0.000000,0.000000","position":"368762.154824,98426.540354,41668.791908","backboneCenter":"368720.070648,98663.456386,41536.903444","sidechainCenter":"368804.238999,98189.624323,41800.680371","tag":""},"9855":{"type":"$","pair":9856,"prev":9853,"next":9857,"e1":"0.000000,-0.068015,-0.997684","e2":"0.000000,0.997684,-0.068015","e3":"1.000000,0.000000,0.000000","position":"369104.799326,98544.905957,41965.533867","backboneCenter":"369063.301366,98826.839775,41979.097824","sidechainCenter":"369146.297287,98262.972138,41951.969910","tag":""},"9857":{"type":"$","pair":9858,"prev":9855,"next":9859,"e1":"0.000000,0.506034,-0.862514","e2":"0.000000,0.862514,0.506034","e3":"1.000000,0.000000,0.000000","position":"369456.346411,98453.029708,42245.711121","backboneCenter":"369413.774966,98625.206968,42404.838255","sidechainCenter":"369498.917855,98280.852447,42086.583986","tag":""},"9859":{"type":"$","pair":9860,"prev":9857,"next":9861,"e1":"0.000000,0.904083,-0.427358","e2":"0.000000,0.427358,0.904083","e3":"1.000000,0.000000,0.000000","position":"369798.794034,98249.327535,42477.526975","backboneCenter":"369756.382314,98284.252081,42706.702994","sidechainCenter":"369841.205755,98214.402989,42248.350956","tag":""},"9861":{"type":"$","pair":9862,"prev":9859,"next":9863,"e1":"0.000000,0.987688,0.156434","e2":"0.000000,-0.156434,0.987688","e3":"1.000000,0.000000,0.000000","position":"370142.154824,97912.071062,42532.826403","backboneCenter":"370100.070648,97827.849164,42790.567445","sidechainCenter":"370184.238999,97996.292960,42275.085361","tag":""},"9863":{"type":"$","pair":9864,"prev":9861,"next":9865,"e1":"0.000000,0.727773,0.685818","e2":"0.000000,-0.685818,0.727773","e3":"1.000000,0.000000,0.000000","position":"370487.154824,97627.100497,42390.616736","backboneCenter":"370445.070648,97412.281139,42556.074938","sidechainCenter":"370529.238999,97841.919854,42225.158534","tag":""},"9865":{"type":"$","pair":9866,"prev":9863,"next":9867,"e1":"0.000000,0.214735,0.976672","e2":"0.000000,-0.976672,0.214735","e3":"1.000000,0.000000,0.000000","position":"370833.794034,97478.862834,42136.426853","backboneCenter":"370791.382314,97247.674035,42119.306373","sidechainCenter":"370876.205755,97710.051633,42153.547334","tag":""},"9867":{"type":"$","pair":9868,"prev":9865,"next":9869,"e1":"0.000000,-0.372988,0.927836","e2":"0.000000,-0.927836,-0.372988","e3":"1.000000,0.000000,0.000000","position":"371174.799326,97494.410206,41793.870488","backboneCenter":"371133.301366,97246.483352,41658.952237","sidechainCenter":"371216.297287,97742.337059,41928.788738","tag":""},"9869":{"type":"$","pair":9870,"prev":9867,"next":9871,"e1":"0.000000,-0.830984,0.556296","e2":"0.000000,-0.556296,-0.830984","e3":"1.000000,0.000000,0.000000","position":"371526.346411,97699.069971,41581.609048","backboneCenter":"371483.774966,97613.312629,41363.407003","sidechainCenter":"371568.917855,97784.827313,41799.811093","tag":""},"9871":{"type":"$","pair":9872,"prev":9869,"next":9873,"e1":"0.000000,-0.999962,-0.008727","e2":"0.000000,0.008727,-0.999962","e3":"1.000000,0.000000,0.000000","position":"371867.154824,98008.206358,41460.029510","backboneCenter":"371825.070648,98053.406599,41192.670742","sidechainCenter":"371909.238999,97963.006116,41727.388279","tag":""},"9873":{"type":"$","pair":9874,"prev":9871,"next":-1,"e1":"0.000000,-0.821149,-0.570714","e2":"0.000000,0.570714,-0.821149","e3":"1.000000,0.000000,0.000000","position":"372209.799326,98313.800030,41553.189126","backboneCenter":"372168.301366,98500.662804,41341.640165","sidechainCenter":"372251.297287,98126.937256,41764.738086","tag":""}}},"97917":{"chainName":"Staple154","isScaffold":false,"fivePrimeId":7951,"threePrimeId":9929,"nucleotides":{"7951":{"type":"$","pair":-1,"prev":-1,"next":7950,"e1":"0.000000,-0.950516,-0.310676","e2":"0.000000,-0.310676,0.950516","e3":"-1.000000,0.000000,0.000000","position":"382991.251500,97812.631348,40504.400541","backboneCenter":"383033.036474,97809.369067,40736.321329","sidechainCenter":"382949.466525,97815.893629,40272.479753","tag":""},"7950":{"type":"$","pair":-1,"prev":7951,"next":7949,"e1":"0.000000,-0.960294,0.278991","e2":"0.000000,0.278991,0.960294","e3":"-1.000000,0.000000,0.000000","position":"382646.251500,98129.457920,40522.271543","backboneCenter":"382688.036474,98257.456361,40715.699291","sidechainCenter":"382604.466525,98001.459479,40328.843795","tag":""},"7949":{"type":"$","pair":7948,"prev":7950,"next":7947,"e1":"0.000000,-0.636078,0.771625","e2":"0.000000,0.771625,0.636078","e3":"-1.000000,0.000000,0.000000","position":"382298.645827,98385.743510,40340.845718","backboneCenter":"382340.524180,98595.722519,40445.423346","sidechainCenter":"382256.767474,98175.764501,40236.268090","tag":""},"7947":{"type":"$","pair":7946,"prev":7949,"next":7945,"e1":"0.000000,-0.090633,0.995884","e2":"0.000000,0.995884,0.090633","e3":"-1.000000,0.000000,0.000000","position":"381957.990767,98538.908460,40045.590339","backboneCenter":"381999.476091,98809.290059,40023.808526","sidechainCenter":"381916.505442,98268.526861,40067.372152","tag":""},"7945":{"type":"$","pair":7944,"prev":7947,"next":7943,"e1":"0.000000,0.486335,0.873772","e2":"0.000000,0.873772,-0.486335","e3":"-1.000000,0.000000,0.000000","position":"381612.990767,98470.882703,39733.973146","backboneCenter":"381654.476091,98681.969862,39563.612154","sidechainCenter":"381571.505442,98259.795545,39904.334139","tag":""},"7943":{"type":"$","pair":7942,"prev":7945,"next":7941,"e1":"0.000000,0.894154,0.447759","e2":"0.000000,0.447759,-0.894154","e3":"-1.000000,0.000000,0.000000","position":"381266.251500,98259.865716,39528.834714","backboneCenter":"381308.036474,98297.372239,39299.943571","sidechainCenter":"381224.466525,98222.359193,39757.725856","tag":""},"7941":{"type":"$","pair":7940,"prev":7943,"next":7939,"e1":"0.000000,0.743145,-0.669131","e2":"0.000000,-0.669131,-0.743145","e3":"-1.000000,0.000000,0.000000","position":"380577.990767,97635.562728,39600.392340","backboneCenter":"380619.476091,97422.376211,39432.665880","sidechainCenter":"380536.505442,97848.749246,39768.118799","tag":""},"7939":{"type":"$","pair":7938,"prev":7941,"next":7937,"e1":"0.000000,0.236838,-0.971549","e2":"0.000000,-0.971549,-0.236838","e3":"-1.000000,0.000000,0.000000","position":"380235.420568,97468.153922,39873.156601","backboneCenter":"380276.287155,97187.525255,39841.946079","sidechainCenter":"380194.553982,97748.782590,39904.367123","tag":""},"7937":{"type":"$","pair":7936,"prev":7939,"next":7935,"e1":"0.000000,-0.351842,-0.936060","e2":"0.000000,-0.936060,0.351842","e3":"-1.000000,0.000000,0.000000","position":"379887.990767,97494.968264,40193.503883","backboneCenter":"379929.476091,97261.018758,40330.792939","sidechainCenter":"379846.505442,97728.917770,40056.214828","tag":""},"7935":{"type":"$","pair":7934,"prev":7937,"next":7933,"e1":"0.000000,-0.818150,-0.575005","e2":"0.000000,-0.575005,0.818150","e3":"-1.000000,0.000000,0.000000","position":"379541.251500,97673.346021,40427.579344","backboneCenter":"379583.036474,97602.419210,40648.412498","sidechainCenter":"379499.466525,97744.272832,40206.746190","tag":""},"7933":{"type":"$","pair":7932,"prev":7935,"next":7931,"e1":"0.000000,-0.999903,-0.013962","e2":"0.000000,-0.013962,0.999903","e3":"-1.000000,0.000000,0.000000","position":"379197.990767,97995.888560,40540.817810","backboneCenter":"379239.476091,98038.349590,40808.731447","sidechainCenter":"379156.505442,97953.427530,40272.904172","tag":""},"7931":{"type":"$","pair":7930,"prev":7933,"next":7929,"e1":"0.000000,-0.833886,0.551937","e2":"0.000000,0.551937,0.833886","e3":"-1.000000,0.000000,0.000000","position":"378852.990767,98301.368470,40449.085574","backboneCenter":"378894.476091,98487.421768,40646.480676","sidechainCenter":"378811.505442,98115.315172,40251.690471","tag":""},"7929":{"type":"$","pair":7928,"prev":7931,"next":7927,"e1":"0.000000,-0.377841,0.925871","e2":"0.000000,0.925871,0.377841","e3":"-1.000000,0.000000,0.000000","position":"378506.251500,98489.713291,40222.952485","backboneCenter":"378548.036474,98720.807299,40242.788160","sidechainCenter":"378464.466525,98258.619283,40203.116809","tag":""},"7927":{"type":"$","pair":7926,"prev":7929,"next":9907,"e1":"0.000000,0.209619,0.977783","e2":"0.000000,0.977783,-0.209619","e3":"-1.000000,0.000000,0.000000","position":"378162.990767,98528.086093,39883.270033","backboneCenter":"378204.476091,98779.758481,39782.068918","sidechainCenter":"378121.505442,98276.413706,39984.471149","tag":""},"9907":{"type":"$","pair":9908,"prev":7927,"next":9909,"e1":"0.000000,0.209619,0.977783","e2":"0.000000,-0.977783,0.209619","e3":"1.000000,0.000000,0.000000","position":"378077.154824,97471.243587,42109.782191","backboneCenter":"378035.070648,97200.463556,42123.993026","sidechainCenter":"378119.238999,97742.023617,42095.571356","tag":""},"9909":{"type":"$","pair":9910,"prev":9907,"next":9911,"e1":"0.000000,-0.377841,0.925871","e2":"0.000000,-0.925871,-0.377841","e3":"1.000000,0.000000,0.000000","position":"378422.154824,97501.330104,41792.722868","backboneCenter":"378380.070648,97269.631007,41651.870814","sidechainCenter":"378464.238999,97733.029202,41933.574922","tag":""},"9911":{"type":"$","pair":9912,"prev":9909,"next":9913,"e1":"0.000000,-0.833886,0.551937","e2":"0.000000,-0.551937,-0.833886","e3":"1.000000,0.000000,0.000000","position":"378771.346411,97701.264776,41580.039124","backboneCenter":"378728.774966,97616.651108,41361.391049","sidechainCenter":"378813.917855,97785.878445,41798.687200","tag":""},"9913":{"type":"$","pair":9914,"prev":9911,"next":9915,"e1":"0.000000,-0.999903,-0.013962","e2":"0.000000,0.013962,-0.999903","e3":"1.000000,0.000000,0.000000","position":"379112.154824,98011.033511,41460.079880","backboneCenter":"379070.070648,98057.633014,41192.961444","sidechainCenter":"379154.238999,97964.434008,41727.198317","tag":""},"9915":{"type":"$","pair":9916,"prev":9913,"next":9917,"e1":"0.000000,-0.818150,-0.575005","e2":"0.000000,0.575005,-0.818150","e3":"1.000000,0.000000,0.000000","position":"379457.154824,98313.373817,41560.190581","backboneCenter":"379415.070648,98502.397783,41365.784530","sidechainCenter":"379499.238999,98124.349850,41754.596632","tag":""},"9917":{"type":"$","pair":9918,"prev":9915,"next":9919,"e1":"0.000000,-0.351842,-0.936060","e2":"0.000000,0.936060,-0.351842","e3":"1.000000,0.000000,0.000000","position":"379803.794034,98496.350763,41790.638705","backboneCenter":"379761.382314,98727.617817,41774.609938","sidechainCenter":"379846.205755,98265.083709,41806.667472","tag":""},"9919":{"type":"$","pair":9920,"prev":9917,"next":9921,"e1":"0.000000,0.236838,-0.971549","e2":"0.000000,0.971549,0.236838","e3":"1.000000,0.000000,0.000000","position":"380147.154824,98523.829948,42131.292268","backboneCenter":"380105.070648,98773.803290,42236.349877","sidechainCenter":"380189.238999,98273.856606,42026.234659","tag":""},"9921":{"type":"$","pair":9922,"prev":9919,"next":9923,"e1":"0.000000,0.743145,-0.669131","e2":"0.000000,0.669131,0.743145","e3":"1.000000,0.000000,0.000000","position":"380489.799326,98363.349131,42407.538741","backboneCenter":"380448.301366,98526.638459,42637.771784","sidechainCenter":"380531.297287,98200.059803,42177.305697","tag":""},"9923":{"type":"$","pair":-1,"prev":9921,"next":9924,"e1":"0.000000,0.990983,-0.133986","e2":"0.000000,0.133986,0.990983","e3":"1.000000,0.000000,0.000000","position":"380837.154824,98068.892957,42535.620420","backboneCenter":"380795.070648,98062.287929,42806.692636","sidechainCenter":"380879.238999,98075.497986,42264.548204","tag":""},"9924":{"type":"$","pair":-1,"prev":9923,"next":9925,"e1":"0.000000,0.894154,0.447759","e2":"0.000000,-0.447759,0.894154","e3":"1.000000,0.000000,0.000000","position":"381182.154824,97755.076296,42481.298092","backboneCenter":"381140.070648,97596.863638,42701.508281","sidechainCenter":"381224.238999,97913.288953,42261.087902","tag":""},"9925":{"type":"$","pair":-1,"prev":9924,"next":9926,"e1":"0.000000,0.486335,0.873772","e2":"0.000000,-0.873772,0.486335","e3":"1.000000,0.000000,0.000000","position":"381527.154824,97526.444933,42259.578645","backboneCenter":"381485.070648,97271.651548,42352.336953","sidechainCenter":"381569.238999,97781.238319,42166.820337","tag":""},"9926":{"type":"$","pair":-1,"prev":9925,"next":9927,"e1":"0.000000,-0.090633,0.995884","e2":"0.000000,-0.995884,-0.090633","e3":"1.000000,0.000000,0.000000","position":"381872.154824,97462.517639,41947.576860","backboneCenter":"381830.070648,97199.761535,41880.621631","sidechainCenter":"381914.238999,97725.273743,42014.532090","tag":""},"9927":{"type":"$","pair":-1,"prev":9926,"next":9928,"e1":"0.000000,-0.636078,0.771625","e2":"0.000000,-0.771625,-0.636078","e3":"1.000000,0.000000,0.000000","position":"382217.154824,97585.528543,41653.808023","backboneCenter":"382175.070648,97406.197189,41450.426513","sidechainCenter":"382259.238999,97764.859896,41857.189532","tag":""},"9928":{"type":"$","pair":-1,"prev":9927,"next":9929,"e1":"0.000000,-0.960294,0.278991","e2":"0.000000,-0.278991,-0.960294","e3":"1.000000,0.000000,0.000000","position":"382562.154824,97852.694033,41480.445935","backboneCenter":"382520.070648,97819.159487,41211.374928","sidechainCenter":"382604.238999,97886.228580,41749.516943","tag":""},"9929":{"type":"$","pair":-1,"prev":9928,"next":-1,"e1":"0.000000,-0.950516,-0.310676","e2":"0.000000,0.310676,-0.950516","e3":"1.000000,0.000000,0.000000","position":"382907.154824,98171.093042,41487.786524","backboneCenter":"382865.070648,98295.018732,41246.609833","sidechainCenter":"382949.238999,98047.167352,41728.963215","tag":""}}},"96983":{"chainName":"Staple155","isScaffold":false,"fivePrimeId":11907,"threePrimeId":9930,"nucleotides":{"11907":{"type":"$","pair":-1,"prev":-1,"next":11908,"e1":"0.000000,-0.012217,-0.999925","e2":"0.000000,0.999925,-0.012217","e3":"1.000000,0.000000,0.000000","position":"32387.154824,102540.023926,41996.896269","backboneCenter":"32345.070648,102808.270661,42036.487458","sidechainCenter":"32429.238999,102271.777192,41957.305080","tag":""},"11908":{"type":"$","pair":-1,"prev":11907,"next":11909,"e1":"0.000000,0.553392,-0.832921","e2":"0.000000,0.832921,0.553392","e3":"1.000000,0.000000,0.000000","position":"32732.154824,102447.861878,42301.753563","backboneCenter":"32690.070648,102647.149381,42485.623799","sidechainCenter":"32774.238999,102248.574374,42117.883327","tag":""},"11909":{"type":"$","pair":-1,"prev":11908,"next":11910,"e1":"0.000000,0.926529,-0.376224","e2":"0.000000,0.376224,0.926529","e3":"1.000000,0.000000,0.000000","position":"33077.154824,102199.931940,42501.659938","backboneCenter":"33035.070648,102260.947340,42765.858526","sidechainCenter":"33119.238999,102138.916541,42237.461350","tag":""},"11910":{"type":"$","pair":-1,"prev":11909,"next":11911,"e1":"0.000000,0.977416,0.211325","e2":"0.000000,-0.211325,0.977416","e3":"1.000000,0.000000,0.000000","position":"33422.154824,101882.464992,42527.087275","backboneCenter":"33380.070648,101783.986923,42779.725045","sidechainCenter":"33464.238999,101980.943061,42274.449506","tag":""},"11911":{"type":"$","pair":-1,"prev":11910,"next":11912,"e1":"0.000000,0.688355,0.725374","e2":"0.000000,-0.725374,0.688355","e3":"1.000000,0.000000,0.000000","position":"33767.154824,101605.877121,42369.191861","backboneCenter":"33725.070648,101382.156592,42522.400534","sidechainCenter":"33809.238999,101829.597650,42215.983187","tag":""},"11912":{"type":"$","pair":-1,"prev":11911,"next":11913,"e1":"0.000000,0.159881,0.987136","e2":"0.000000,-0.987136,0.159881","e3":"1.000000,0.000000,0.000000","position":"34112.154824,101466.366531,42082.890258","backboneCenter":"34070.070648,101195.214305,42083.383336","sidechainCenter":"34154.238999,101737.518757,42082.397179","tag":""},"11913":{"type":"$","pair":-1,"prev":11912,"next":11914,"e1":"0.000000,-0.424199,0.905569","e2":"0.000000,-0.905569,-0.424199","e3":"1.000000,0.000000,0.000000","position":"34457.154824,101512.455482,41767.759140","backboneCenter":"34415.070648,101288.179228,41615.365128","sidechainCenter":"34499.238999,101736.731736,41920.153152","tag":""},"11914":{"type":"$","pair":11915,"prev":11913,"next":11916,"e1":"0.000000,-0.860742,0.509041","e2":"0.000000,-0.509041,-0.860742","e3":"1.000000,0.000000,0.000000","position":"34802.154824,101728.114079,41533.402186","backboneCenter":"34760.070648,101628.717844,41281.124241","sidechainCenter":"34844.238999,101827.510315,41785.680130","tag":""},"11916":{"type":"$","pair":11917,"prev":11914,"next":11918,"e1":"0.000000,-0.997916,-0.064532","e2":"0.000000,0.064532,-0.997916","e3":"1.000000,0.000000,0.000000","position":"35151.346411,102015.956430,41484.873546","backboneCenter":"35108.774966,102080.753545,41259.556463","sidechainCenter":"35193.917855,101951.159316,41710.190629","tag":""},"11918":{"type":"$","pair":11919,"prev":11916,"next":11920,"e1":"0.000000,-0.788011,-0.615661","e2":"0.000000,0.615661,-0.788011","e3":"1.000000,0.000000,0.000000","position":"35492.154824,102335.223748,41576.608322","backboneCenter":"35450.070648,102533.841217,41392.014514","sidechainCenter":"35534.238999,102136.606280,41761.202131","tag":""},"11920":{"type":"$","pair":11921,"prev":11918,"next":11922,"e1":"0.000000,-0.304033,-0.952661","e2":"0.000000,0.952661,-0.304033","e3":"1.000000,0.000000,0.000000","position":"35837.154824,102515.520006,41839.144172","backboneCenter":"35795.070648,102783.620977,41798.577659","sidechainCenter":"35879.238999,102247.419035,41879.710684","tag":""},"11922":{"type":"$","pair":11923,"prev":11920,"next":11924,"e1":"0.000000,0.285688,-0.958323","e2":"0.000000,0.958323,0.285688","e3":"1.000000,0.000000,0.000000","position":"36186.346411,102498.563002,42130.555750","backboneCenter":"36143.774966,102703.727388,42244.019528","sidechainCenter":"36228.917855,102293.398617,42017.091972","tag":""},"11924":{"type":"$","pair":11925,"prev":11922,"next":11926,"e1":"0.000000,0.776046,-0.630676","e2":"0.000000,0.630676,0.776046","e3":"1.000000,0.000000,0.000000","position":"36531.346411,102338.290480,42388.805121","backboneCenter":"36488.774966,102443.836635,42598.152830","sidechainCenter":"36573.917855,102232.744326,42179.457412","tag":""},"11926":{"type":"$","pair":11927,"prev":11924,"next":11928,"e1":"0.000000,0.996493,-0.083678","e2":"0.000000,0.083678,0.996493","e3":"1.000000,0.000000,0.000000","position":"36872.154824,102041.706118,42538.419979","backboneCenter":"36830.070648,102021.395208,42808.810881","sidechainCenter":"36914.238999,102062.017029,42268.029077","tag":""},"11928":{"type":"$","pair":11929,"prev":11926,"next":11930,"e1":"0.000000,0.870356,0.492424","e2":"0.000000,-0.492424,0.870356","e3":"1.000000,0.000000,0.000000","position":"37218.794034,101753.511717,42478.998704","backboneCenter":"37176.382314,101586.373339,42639.641582","sidechainCenter":"37261.205755,101920.650094,42318.355826","tag":""},"11930":{"type":"$","pair":11931,"prev":11928,"next":11932,"e1":"0.000000,0.441506,0.897258","e2":"0.000000,-0.897258,0.441506","e3":"1.000000,0.000000,0.000000","position":"37566.346411,101545.484467,42242.951644","backboneCenter":"37523.774966,101317.857253,42299.097039","sidechainCenter":"37608.917855,101773.111681,42186.806249","tag":""},"11932":{"type":"$","pair":11933,"prev":11930,"next":11934,"e1":"0.000000,-0.140901,0.990024","e2":"0.000000,-0.990024,-0.140901","e3":"1.000000,0.000000,0.000000","position":"37904.799326,101459.835634,41920.420646","backboneCenter":"37863.301366,101186.882851,41848.535758","sidechainCenter":"37946.297287,101732.788417,41992.305535","tag":""},"11934":{"type":"$","pair":11935,"prev":11932,"next":9958,"e1":"0.000000,-0.674302,0.738455","e2":"0.000000,-0.738455,-0.674302","e3":"1.000000,0.000000,0.000000","position":"38256.346411,101607.956293,41665.468084","backboneCenter":"38213.774966,101472.625910,41474.020594","sidechainCenter":"38298.917855,101743.286676,41856.915575","tag":""},"9958":{"type":"$","pair":9957,"prev":11934,"next":9956,"e1":"0.000000,-0.674302,0.738455","e2":"0.000000,0.738455,0.674302","e3":"-1.000000,0.000000,0.000000","position":"38337.990767,100401.692833,42362.137647","backboneCenter":"38379.476091,100630.229130,42508.260256","sidechainCenter":"38296.505442,100173.156535,42216.015038","tag":""},"9956":{"type":"$","pair":9955,"prev":9958,"next":9954,"e1":"0.000000,-0.140901,0.990024","e2":"0.000000,0.990024,0.140901","e3":"-1.000000,0.000000,0.000000","position":"37988.645827,100506.835582,42089.953050","backboneCenter":"38030.524180,100740.549285,42069.814282","sidechainCenter":"37946.767474,100273.121880,42110.091819","tag":""},"9954":{"type":"$","pair":9953,"prev":9956,"next":9952,"e1":"0.000000,0.441506,0.897258","e2":"0.000000,0.897258,-0.441506","e3":"-1.000000,0.000000,0.000000","position":"37647.990767,100483.738751,41758.137172","backboneCenter":"37689.476091,100703.174646,41598.673871","sidechainCenter":"37606.505442,100264.302857,41917.600473","tag":""},"9952":{"type":"$","pair":9951,"prev":9954,"next":9950,"e1":"0.000000,0.870356,0.492424","e2":"0.000000,0.492424,-0.870356","e3":"-1.000000,0.000000,0.000000","position":"37298.645827,100268.683848,41560.929563","backboneCenter":"37340.524180,100335.210234,41335.980892","sidechainCenter":"37256.767474,100202.157461,41785.878234","tag":""},"9950":{"type":"$","pair":9949,"prev":9952,"next":9948,"e1":"0.000000,0.996493,-0.083678","e2":"0.000000,-0.083678,-0.996493","e3":"-1.000000,0.000000,0.000000","position":"36956.251500,99976.326937,41462.443953","backboneCenter":"36998.036474,99889.086169,41247.532476","sidechainCenter":"36914.466525,100063.567704,41677.355430","tag":""},"9948":{"type":"$","pair":9947,"prev":9950,"next":9946,"e1":"0.000000,0.776046,-0.630676","e2":"0.000000,-0.630676,-0.776046","e3":"-1.000000,0.000000,0.000000","position":"36612.990767,99656.246769,41582.466141","backboneCenter":"36654.476091,99451.819042,41404.168747","sidechainCenter":"36571.505442,99860.674496,41760.763536","tag":""},"9946":{"type":"$","pair":9945,"prev":9948,"next":9944,"e1":"0.000000,0.285688,-0.958323","e2":"0.000000,-0.958323,-0.285688","e3":"-1.000000,0.000000,0.000000","position":"36266.251500,99490.867565,41825.899221","backboneCenter":"36308.036474,99258.940854,41828.709037","sidechainCenter":"36224.466525,99722.794276,41823.089406","tag":""},"9944":{"type":"$","pair":9943,"prev":9946,"next":9942,"e1":"0.000000,-0.304033,-0.952661","e2":"0.000000,-0.952661,0.304033","e3":"-1.000000,0.000000,0.000000","position":"35918.645827,99504.536046,42139.604188","backboneCenter":"35960.524180,99302.884231,42259.454971","sidechainCenter":"35876.767474,99706.187861,42019.753405","tag":""},"9942":{"type":"$","pair":9941,"prev":9944,"next":9940,"e1":"0.000000,-0.788011,-0.615661","e2":"0.000000,-0.615661,0.788011","e3":"-1.000000,0.000000,0.000000","position":"35577.990767,99669.747146,42428.291793","backboneCenter":"35619.476091,99541.588279,42667.364922","sidechainCenter":"35536.505442,99797.906013,42189.218664","tag":""},"9940":{"type":"$","pair":9939,"prev":9942,"next":9938,"e1":"0.000000,-0.997916,-0.064532","e2":"0.000000,-0.064532,0.997916","e3":"-1.000000,0.000000,0.000000","position":"35231.251500,99943.957192,42535.150559","backboneCenter":"35273.036474,99998.473756,42760.596426","sidechainCenter":"35189.466525,99889.440628,42309.704693","tag":""},"9938":{"type":"$","pair":9937,"prev":9940,"next":9936,"e1":"0.000000,-0.860742,0.509041","e2":"0.000000,0.509041,0.860742","e3":"-1.000000,0.000000,0.000000","position":"34887.990767,100278.261965,42463.757572","backboneCenter":"34929.476091,100454.090197,42670.312866","sidechainCenter":"34846.505442,100102.433733,42257.202279","tag":""},"9936":{"type":"$","pair":-1,"prev":9938,"next":9935,"e1":"0.000000,-0.424199,0.905569","e2":"0.000000,0.905569,0.424199","e3":"-1.000000,0.000000,0.000000","position":"34541.251500,100477.806321,42247.442997","backboneCenter":"34583.036474,100707.600835,42278.944996","sidechainCenter":"34499.466525,100248.011807,42215.940999","tag":""},"9935":{"type":"$","pair":-1,"prev":9936,"next":9934,"e1":"0.000000,0.159881,0.987136","e2":"0.000000,0.987136,-0.159881","e3":"-1.000000,0.000000,0.000000","position":"34196.251500,100534.155562,41935.155930","backboneCenter":"34238.036474,100741.740614,41831.684483","sidechainCenter":"34154.466525,100326.570509,42038.627377","tag":""},"9934":{"type":"$","pair":-1,"prev":9935,"next":9933,"e1":"0.000000,0.688355,0.725374","e2":"0.000000,0.725374,-0.688355","e3":"-1.000000,0.000000,0.000000","position":"33851.251500,100404.723676,41645.421851","backboneCenter":"33893.036474,100517.900478,41442.964680","sidechainCenter":"33809.466525,100291.546874,41847.879022","tag":""},"9933":{"type":"$","pair":-1,"prev":9934,"next":9932,"e1":"0.000000,0.977416,0.211325","e2":"0.000000,0.211325,-0.977416","e3":"-1.000000,0.000000,0.000000","position":"33506.251500,100134.527515,41479.011262","backboneCenter":"33548.036474,100113.932789,41247.983662","sidechainCenter":"33464.466525,100155.122241,41710.038861","tag":""},"9932":{"type":"$","pair":-1,"prev":9933,"next":9931,"e1":"0.000000,0.926529,-0.376224","e2":"0.000000,-0.376224,-0.926529","e3":"-1.000000,0.000000,0.000000","position":"33161.251500,99817.542226,41493.802333","backboneCenter":"33203.036474,99670.338887,41314.556492","sidechainCenter":"33119.466525,99964.745564,41673.048174","tag":""},"9931":{"type":"$","pair":-1,"prev":9932,"next":9930,"e1":"0.000000,0.553392,-0.832921","e2":"0.000000,-0.832921,-0.553392","e3":"-1.000000,0.000000,0.000000","position":"32816.251500,99564.016372,41684.650679","backboneCenter":"32858.036474,99341.402245,41619.528911","sidechainCenter":"32774.466525,99786.630500,41749.772447","tag":""},"9930":{"type":"$","pair":-1,"prev":9931,"next":-1,"e1":"0.000000,-0.012217,-0.999925","e2":"0.000000,-0.999925,0.012217","e3":"-1.000000,0.000000,0.000000","position":"32471.251500,99462.127112,41985.178595","backboneCenter":"32513.036474,99241.528148,42056.830473","sidechainCenter":"32429.466525,99682.726076,41913.526717","tag":""}}},"95821":{"chainName":"Staple156","isScaffold":false,"fivePrimeId":13963,"threePrimeId":10008,"nucleotides":{"13963":{"type":"$","pair":13962,"prev":-1,"next":13961,"e1":"0.000000,-0.564967,-0.825113","e2":"0.000000,-0.825113,0.564967","e3":"-1.000000,0.000000,0.000000","position":"46617.990767,103555.703519,42308.385221","backboneCenter":"46659.476091,103361.255167,42497.516113","sidechainCenter":"46576.505442,103750.151871,42119.254328","tag":""},"13961":{"type":"$","pair":13960,"prev":13963,"next":13959,"e1":"0.000000,-0.931691,-0.363251","e2":"0.000000,-0.363251,0.931691","e3":"-1.000000,0.000000,0.000000","position":"46268.645827,103796.687262,42472.903573","backboneCenter":"46310.524180,103762.925215,42705.041008","sidechainCenter":"46226.767474,103830.449309,42240.766138","tag":""},"13959":{"type":"$","pair":13958,"prev":13961,"next":13957,"e1":"0.000000,-0.974370,0.224951","e2":"0.000000,0.224951,0.974370","e3":"-1.000000,0.000000,0.000000","position":"45927.990767,104125.010382,42526.187430","backboneCenter":"45969.476091,104230.152110,42776.239171","sidechainCenter":"45886.505442,104019.868654,42276.135689","tag":""},"13957":{"type":"$","pair":13956,"prev":13959,"next":13955,"e1":"0.000000,-0.678160,0.734915","e2":"0.000000,0.734915,0.678160","e3":"-1.000000,0.000000,0.000000","position":"45585.420568,104403.668161,42368.783832","backboneCenter":"45626.287155,104633.980362,42532.132647","sidechainCenter":"45544.553982,104173.355959,42205.435016","tag":""},"13955":{"type":"$","pair":13954,"prev":13957,"next":13953,"e1":"0.000000,-0.146083,0.989272","e2":"0.000000,0.989272,0.146083","e3":"-1.000000,0.000000,0.000000","position":"45233.645827,104506.357644,42092.605590","backboneCenter":"45275.524180,104740.173588,42073.690814","sidechainCenter":"45191.767474,104272.541699,42111.520366","tag":""},"13953":{"type":"$","pair":13952,"prev":13955,"next":13951,"e1":"0.000000,0.436802,0.899558","e2":"0.000000,0.899558,-0.436802","e3":"-1.000000,0.000000,0.000000","position":"44891.251500,104492.992587,41784.395671","backboneCenter":"44933.036474,104662.088611,41625.636643","sidechainCenter":"44849.466525,104323.896563,41943.154699","tag":""},"13951":{"type":"$","pair":13950,"prev":13953,"next":13949,"e1":"0.000000,0.867765,0.496974","e2":"0.000000,0.496974,-0.867765","e3":"-1.000000,0.000000,0.000000","position":"44546.251500,104285.761680,41544.075467","backboneCenter":"44588.036474,104335.986769,41317.634890","sidechainCenter":"44504.466525,104235.536590,41770.516044","tag":""},"13949":{"type":"$","pair":13948,"prev":13951,"next":11968,"e1":"0.000000,0.996917,-0.078459","e2":"0.000000,-0.078459,-0.996917","e3":"-1.000000,0.000000,0.000000","position":"44205.420568,103954.383583,41455.143468","backboneCenter":"44246.287155,103896.382574,41178.805941","sidechainCenter":"44164.553982,104012.384591,41731.480995","tag":""},"11968":{"type":"$","pair":11969,"prev":13949,"next":11970,"e1":"0.000000,0.996917,-0.078459","e2":"0.000000,0.078459,0.996917","e3":"1.000000,0.000000,0.000000","position":"44118.794034,102063.504628,42534.942421","backboneCenter":"44076.382314,102014.770990,42761.583998","sidechainCenter":"44161.205755,102112.238265,42308.300845","tag":""},"11970":{"type":"$","pair":11971,"prev":11968,"next":11972,"e1":"0.000000,0.867765,0.496974","e2":"0.000000,-0.496974,0.867765","e3":"1.000000,0.000000,0.000000","position":"44462.154824,101728.591406,42466.875625","backboneCenter":"44420.070648,101558.332974,42677.910786","sidechainCenter":"44504.238999,101898.849837,42255.840463","tag":""},"11972":{"type":"$","pair":11973,"prev":11970,"next":11974,"e1":"0.000000,0.436802,0.899558","e2":"0.000000,-0.899558,0.436802","e3":"1.000000,0.000000,0.000000","position":"44808.794034,101525.110112,42254.314424","backboneCenter":"44766.382314,101296.312381,42291.636937","sidechainCenter":"44851.205755,101753.907843,42216.991911","tag":""},"11974":{"type":"$","pair":11975,"prev":11972,"next":11976,"e1":"0.000000,-0.146083,0.989272","e2":"0.000000,-0.989272,-0.146083","e3":"1.000000,0.000000,0.000000","position":"45153.794034,101464.381471,41942.475889","backboneCenter":"45111.382314,101254.339847,41844.374472","sidechainCenter":"45196.205755,101674.423094,42040.577306","tag":""},"11976":{"type":"$","pair":11977,"prev":11974,"next":11978,"e1":"0.000000,-0.678160,0.734915","e2":"0.000000,-0.734915,-0.678160","e3":"1.000000,0.000000,0.000000","position":"45501.346411,101609.713264,41663.419943","backboneCenter":"45458.774966,101475.387148,41471.266492","sidechainCenter":"45543.917855,101744.039379,41855.573394","tag":""},"11978":{"type":"$","pair":11979,"prev":11976,"next":11980,"e1":"0.000000,-0.974370,0.224951","e2":"0.000000,-0.224951,-0.974370","e3":"1.000000,0.000000,0.000000","position":"45839.799326,101879.786392,41467.403432","backboneCenter":"45798.301366,101848.589522,41186.872838","sidechainCenter":"45881.297287,101910.983261,41747.934026","tag":""},"11980":{"type":"$","pair":11981,"prev":11978,"next":11982,"e1":"0.000000,-0.931691,-0.363251","e2":"0.000000,0.363251,-0.931691","e3":"1.000000,0.000000,0.000000","position":"46184.799326,102200.823783,41492.279384","backboneCenter":"46143.301366,102333.138400,41242.953290","sidechainCenter":"46226.297287,102068.509166,41741.605478","tag":""},"11982":{"type":"$","pair":11983,"prev":11980,"next":11984,"e1":"0.000000,-0.564967,-0.825113","e2":"0.000000,0.825113,-0.564967","e3":"1.000000,0.000000,0.000000","position":"46533.794034,102432.083568,41678.285806","backboneCenter":"46491.382314,102652.851534,41607.554791","sidechainCenter":"46576.205755,102211.315601,41749.016821","tag":""},"11984":{"type":"$","pair":11985,"prev":11982,"next":11986,"e1":"0.000000,-0.001745,-0.999998","e2":"0.000000,0.999998,-0.001745","e3":"1.000000,0.000000,0.000000","position":"46881.346411,102515.051427,41981.781910","backboneCenter":"46838.774966,102744.167500,42031.503925","sidechainCenter":"46923.917855,102285.935353,41932.059896","tag":""},"11986":{"type":"$","pair":11987,"prev":11984,"next":11988,"e1":"0.000000,0.562083,-0.827081","e2":"0.000000,0.827081,0.562083","e3":"1.000000,0.000000,0.000000","position":"47219.799326,102450.072421,42309.103917","backboneCenter":"47178.301366,102663.566569,42493.741150","sidechainCenter":"47261.297287,102236.578274,42124.466684","tag":""},"11988":{"type":"$","pair":11989,"prev":11986,"next":11990,"e1":"0.000000,0.930418,-0.366501","e2":"0.000000,0.366501,0.930418","e3":"1.000000,0.000000,0.000000","position":"47571.346411,102204.892367,42472.894268","backboneCenter":"47528.774966,102242.197532,42704.356530","sidechainCenter":"47613.917855,102167.587201,42241.432006","tag":""},"11990":{"type":"$","pair":11991,"prev":11988,"next":11992,"e1":"0.000000,0.975149,0.221548","e2":"0.000000,-0.221548,0.975149","e3":"1.000000,0.000000,0.000000","position":"47913.794034,101901.553294,42529.626735","backboneCenter":"47871.382314,101787.626817,42731.523068","sidechainCenter":"47956.205755,102015.479771,42327.730401","tag":""},"11992":{"type":"$","pair":11993,"prev":11990,"next":11994,"e1":"0.000000,0.680721,0.732543","e2":"0.000000,-0.732543,0.680721","e3":"1.000000,0.000000,0.000000","position":"48254.799326,101598.218776,42369.705646","backboneCenter":"48213.301366,101370.578973,42536.591172","sidechainCenter":"48296.297287,101825.858580,42202.820119","tag":""},"11994":{"type":"$","pair":11995,"prev":11992,"next":11996,"e1":"0.000000,0.149535,0.988756","e2":"0.000000,-0.988756,0.149535","e3":"1.000000,0.000000,0.000000","position":"48602.154824,101465.527782,42077.297618","backboneCenter":"48560.070648,101194.385260,42074.951222","sidechainCenter":"48644.238999,101736.670304,42079.644015","tag":""},"11996":{"type":"$","pair":11997,"prev":11994,"next":11998,"e1":"0.000000,-0.433659,0.901077","e2":"0.000000,-0.901077,-0.433659","e3":"1.000000,0.000000,0.000000","position":"48944.799326,101509.182768,41760.816262","backboneCenter":"48903.301366,101270.742548,41609.763554","sidechainCenter":"48986.297287,101747.622987,41911.868970","tag":""},"11998":{"type":"$","pair":11999,"prev":11996,"next":10022,"e1":"0.000000,-0.866025,0.500000","e2":"0.000000,-0.500000,-0.866025","e3":"1.000000,0.000000,0.000000","position":"49289.799326,101729.322988,41525.822426","backboneCenter":"49248.301366,101617.470065,41266.670767","sidechainCenter":"49331.297287,101841.175911,41784.974086","tag":""},"10022":{"type":"$","pair":10021,"prev":11998,"next":10020,"e1":"0.000000,-0.866025,0.500000","e2":"0.000000,0.500000,0.866025","e3":"-1.000000,0.000000,0.000000","position":"49380.420568,100275.739490,42472.141114","backboneCenter":"49421.287155,100447.056719,42696.589222","sidechainCenter":"49339.553982,100104.422262,42247.693007","tag":""},"10020":{"type":"$","pair":10019,"prev":10022,"next":10018,"e1":"0.000000,-0.433659,0.901077","e2":"0.000000,0.901077,0.433659","e3":"-1.000000,0.000000,0.000000","position":"49028.645827,100455.911853,42238.994228","backboneCenter":"49070.524180,100684.774930,42290.466128","sidechainCenter":"48986.767474,100227.048776,42187.522327","tag":""},"10018":{"type":"$","pair":10017,"prev":10020,"next":10016,"e1":"0.000000,0.149535,0.988756","e2":"0.000000,0.988756,-0.149535","e3":"-1.000000,0.000000,0.000000","position":"48683.645827,100511.307477,41940.514518","backboneCenter":"48725.524180,100729.376632,41854.065062","sidechainCenter":"48641.767474,100293.238323,42026.963975","tag":""},"10016":{"type":"$","pair":10015,"prev":10018,"next":10014,"e1":"0.000000,0.680721,0.732543","e2":"0.000000,0.732543,-0.680721","e3":"-1.000000,0.000000,0.000000","position":"48342.990767,100393.834030,41629.330924","backboneCenter":"48384.476091,100558.191209,41413.536174","sidechainCenter":"48301.505442,100229.476851,41845.125673","tag":""},"10014":{"type":"$","pair":10013,"prev":10016,"next":10012,"e1":"0.000000,0.975149,0.221548","e2":"0.000000,0.221548,-0.975149","e3":"-1.000000,0.000000,0.000000","position":"47997.990767,100116.463940,41471.855174","backboneCenter":"48039.476091,100130.633163,41200.967947","sidechainCenter":"47956.505442,100102.294718,41742.742400","tag":""},"10012":{"type":"$","pair":10011,"prev":10014,"next":10010,"e1":"0.000000,0.930418,-0.366501","e2":"0.000000,-0.366501,-0.930418","e3":"-1.000000,0.000000,0.000000","position":"47652.990767,99798.587295,41498.069995","backboneCenter":"47694.476091,99657.640457,41266.305794","sidechainCenter":"47611.505442,99939.534133,41729.834197","tag":""},"10010":{"type":"$","pair":10009,"prev":10012,"next":10008,"e1":"0.000000,0.562083,-0.827081","e2":"0.000000,-0.827081,-0.562083","e3":"-1.000000,0.000000,0.000000","position":"47307.990767,99550.762676,41698.857785","backboneCenter":"47349.476091,99303.721568,41586.824988","sidechainCenter":"47266.505442,99797.803783,41810.890582","tag":""},"10008":{"type":"$","pair":10007,"prev":10010,"next":-1,"e1":"0.000000,-0.001745,-0.999998","e2":"0.000000,-0.999998,0.001745","e3":"-1.000000,0.000000,0.000000","position":"46965.420568,99453.249648,42003.681111","backboneCenter":"47006.287155,99173.276775,42040.310829","sidechainCenter":"46924.553982,99733.222520,41967.051392","tag":""}}},"94794":{"chainName":"Staple157","isScaffold":false,"fivePrimeId":149,"threePrimeId":10070,"nucleotides":{"149":{"type":"$","pair":150,"prev":-1,"next":151,"e1":"0.000000,0.300706,-0.953717","e2":"0.000000,0.953717,0.300706","e3":"1.000000,0.000000,0.000000","position":"57918.794034,104519.779229,40141.512493","backboneCenter":"57876.382314,104711.661697,40271.598963","sidechainCenter":"57961.205755,104327.896760,40011.426022","tag":""},"151":{"type":"$","pair":152,"prev":149,"next":153,"e1":"0.000000,0.785857,-0.618408","e2":"0.000000,0.618408,0.785857","e3":"1.000000,0.000000,0.000000","position":"58259.799326,104335.541114,40430.723318","backboneCenter":"58218.301366,104483.213004,40671.272008","sidechainCenter":"58301.297287,104187.869225,40190.174628","tag":""},"153":{"type":"$","pair":154,"prev":151,"next":155,"e1":"0.000000,0.997684,-0.068015","e2":"0.000000,0.068015,0.997684","e3":"1.000000,0.000000,0.000000","position":"58611.346411,104052.312504,40512.711686","backboneCenter":"58568.774966,104017.884220,40744.619313","sidechainCenter":"58653.917855,104086.740787,40280.804059","tag":""},"155":{"type":"$","pair":156,"prev":153,"next":157,"e1":"0.000000,0.862514,0.506034","e2":"0.000000,-0.506034,0.862514","e3":"1.000000,0.000000,0.000000","position":"58949.799326,103721.403713,40469.568445","backboneCenter":"58908.301366,103551.321500,40694.829849","sidechainCenter":"58991.297287,103891.485925,40244.307041","tag":""},"157":{"type":"$","pair":158,"prev":155,"next":159,"e1":"0.000000,0.427358,0.904083","e2":"0.000000,-0.904083,0.427358","e3":"1.000000,0.000000,0.000000","position":"59298.794034,103522.473025,40249.327535","backboneCenter":"59256.382314,103293.297006,40284.252081","sidechainCenter":"59341.205755,103751.649044,40214.402989","tag":""},"159":{"type":"$","pair":160,"prev":157,"next":161,"e1":"0.000000,-0.156434,0.987688","e2":"0.000000,-0.987688,-0.156434","e3":"1.000000,0.000000,0.000000","position":"59643.794034,103465.013219,39936.870162","backboneCenter":"59601.382314,103256.010409,39836.574613","sidechainCenter":"59686.205755,103674.016029,40037.165710","tag":""},"161":{"type":"$","pair":162,"prev":159,"next":163,"e1":"0.000000,-0.685818,0.727773","e2":"0.000000,-0.727773,-0.685818","e3":"1.000000,0.000000,0.000000","position":"59984.799326,103604.479555,39623.603940","backboneCenter":"59943.301366,103422.874354,39407.524765","sidechainCenter":"60026.297287,103786.084756,39839.683115","tag":""},"163":{"type":"$","pair":164,"prev":161,"next":2145,"e1":"0.000000,-0.976672,0.214735","e2":"0.000000,-0.214735,-0.976672","e3":"1.000000,0.000000,0.000000","position":"60336.346411,103872.478492,39500.652290","backboneCenter":"60293.774966,103872.250480,39266.203144","sidechainCenter":"60378.917855,103872.706503,39735.101436","tag":""},"2145":{"type":"$","pair":2144,"prev":163,"next":2143,"e1":"0.000000,-0.976672,0.214735","e2":"0.000000,0.214735,0.976672","e3":"-1.000000,0.000000,0.000000","position":"60416.251500,102094.560330,40529.702994","backboneCenter":"60458.036474,102209.458151,40731.188440","sidechainCenter":"60374.466525,101979.662510,40328.217547","tag":""},"2143":{"type":"$","pair":2142,"prev":2145,"next":2141,"e1":"0.000000,-0.685818,0.727773","e2":"0.000000,0.727773,0.685818","e3":"-1.000000,0.000000,0.000000","position":"60068.645827,102362.306265,40365.661085","backboneCenter":"60110.524180,102564.892862,40483.924923","sidechainCenter":"60026.767474,102159.719669,40247.397246","tag":""},"2141":{"type":"$","pair":2140,"prev":2143,"next":2139,"e1":"0.000000,-0.156434,0.987688","e2":"0.000000,0.987688,0.156434","e3":"-1.000000,0.000000,0.000000","position":"59723.645827,102505.360134,40097.902980","backboneCenter":"59765.524180,102739.361330,40081.437711","sidechainCenter":"59681.767474,102271.358939,40114.368249","tag":""},"2139":{"type":"$","pair":2138,"prev":2141,"next":2137,"e1":"0.000000,0.427358,0.904083","e2":"0.000000,0.904083,-0.427358","e3":"-1.000000,0.000000,0.000000","position":"59378.645827,102472.648025,39796.093885","backboneCenter":"59420.524180,102656.677405,39650.626186","sidechainCenter":"59336.767474,102288.618644,39941.561585","tag":""},"2137":{"type":"$","pair":2136,"prev":2139,"next":2135,"e1":"0.000000,0.862514,0.506034","e2":"0.000000,0.506034,-0.862514","e3":"-1.000000,0.000000,0.000000","position":"59033.645827,102275.547320,39565.204032","backboneCenter":"59075.524180,102345.598839,39341.328064","sidechainCenter":"58991.767474,102205.495800,39789.080001","tag":""},"2135":{"type":"$","pair":2134,"prev":2137,"next":2133,"e1":"0.000000,0.997684,-0.068015","e2":"0.000000,-0.068015,-0.997684","e3":"-1.000000,0.000000,0.000000","position":"58695.420568,101960.091704,39454.695657","backboneCenter":"58736.287155,101904.987623,39177.765908","sidechainCenter":"58654.553982,102015.195785,39731.625406","tag":""},"2133":{"type":"$","pair":2132,"prev":2135,"next":2131,"e1":"0.000000,0.785857,-0.618408","e2":"0.000000,-0.618408,-0.785857","e3":"-1.000000,0.000000,0.000000","position":"58350.420568,101659.738623,39572.014377","backboneCenter":"58391.287155,101458.160108,39374.295769","sidechainCenter":"58309.553982,101861.317138,39769.732985","tag":""},"2131":{"type":"$","pair":2130,"prev":2133,"next":12046,"e1":"0.000000,0.300706,-0.953717","e2":"0.000000,-0.953717,-0.300706","e3":"-1.000000,0.000000,0.000000","position":"58005.420568,101477.729610,39838.187956","backboneCenter":"58046.287155,101199.786356,39788.447695","sidechainCenter":"57964.553982,101755.672863,39887.928217","tag":""},"12046":{"type":"$","pair":12047,"prev":2131,"next":12048,"e1":"0.000000,0.300706,-0.953717","e2":"0.000000,0.953717,0.300706","e3":"1.000000,0.000000,0.000000","position":"57918.794034,102519.779229,42141.512493","backboneCenter":"57876.382314,102711.661697,42271.598963","sidechainCenter":"57961.205755,102327.896760,42011.426022","tag":""},"12048":{"type":"$","pair":12049,"prev":12046,"next":12050,"e1":"0.000000,0.785857,-0.618408","e2":"0.000000,0.618408,0.785857","e3":"1.000000,0.000000,0.000000","position":"58263.794034,102349.642758,42409.812364","backboneCenter":"58221.382314,102434.849424,42625.407345","sidechainCenter":"58306.205755,102264.436093,42194.217383","tag":""},"12050":{"type":"$","pair":12051,"prev":12048,"next":12052,"e1":"0.000000,0.997684,-0.068015","e2":"0.000000,0.068015,0.997684","e3":"1.000000,0.000000,0.000000","position":"58608.794034,102057.899344,42535.578097","backboneCenter":"58566.382314,102006.795037,42761.696918","sidechainCenter":"58651.205755,102109.003651,42309.459276","tag":""},"12052":{"type":"$","pair":12053,"prev":12050,"next":12054,"e1":"0.000000,0.862514,0.506034","e2":"0.000000,-0.506034,0.862514","e3":"1.000000,0.000000,0.000000","position":"58949.799326,101721.403713,42469.568445","backboneCenter":"58908.301366,101551.321500,42694.829849","sidechainCenter":"58991.297287,101891.485925,42244.307041","tag":""},"12054":{"type":"$","pair":12055,"prev":12052,"next":12056,"e1":"0.000000,0.427358,0.904083","e2":"0.000000,-0.904083,0.427358","e3":"1.000000,0.000000,0.000000","position":"59301.346411,101541.724421,42235.782452","backboneCenter":"59258.774966,101313.243395,42288.345508","sidechainCenter":"59343.917855,101770.205447,42183.219396","tag":""},"12056":{"type":"$","pair":12057,"prev":12054,"next":12058,"e1":"0.000000,-0.156434,0.987688","e2":"0.000000,-0.987688,-0.156434","e3":"1.000000,0.000000,0.000000","position":"59639.799326,101461.152251,41911.945931","backboneCenter":"59598.301366,101189.362260,41835.782554","sidechainCenter":"59681.297287,101732.942241,41988.109307","tag":""},"12058":{"type":"$","pair":12059,"prev":12056,"next":12060,"e1":"0.000000,-0.685818,0.727773","e2":"0.000000,-0.727773,-0.685818","e3":"1.000000,0.000000,0.000000","position":"59984.799326,101604.479555,41623.603940","backboneCenter":"59943.301366,101422.874354,41407.524765","sidechainCenter":"60026.297287,101786.084756,41839.683115","tag":""},"12060":{"type":"$","pair":12061,"prev":12058,"next":10084,"e1":"0.000000,-0.976672,0.214735","e2":"0.000000,-0.214735,-0.976672","e3":"1.000000,0.000000,0.000000","position":"60329.799326,101885.370219,41466.173783","backboneCenter":"60288.301366,101857.112716,41185.331884","sidechainCenter":"60371.297287,101913.627723,41747.015683","tag":""},"10084":{"type":"$","pair":10083,"prev":12060,"next":10082,"e1":"0.000000,-0.976672,0.214735","e2":"0.000000,0.214735,0.976672","e3":"-1.000000,0.000000,0.000000","position":"60417.990767,100119.493406,42527.467661","backboneCenter":"60459.476091,100222.010882,42778.606713","sidechainCenter":"60376.505442,100016.975931,42276.328608","tag":""},"10082":{"type":"$","pair":10081,"prev":10084,"next":10080,"e1":"0.000000,-0.685818,0.727773","e2":"0.000000,0.727773,0.685818","e3":"-1.000000,0.000000,0.000000","position":"60071.251500,100376.617563,42384.299530","backboneCenter":"60113.036474,100585.076754,42485.998399","sidechainCenter":"60029.466525,100168.158371,42282.600661","tag":""},"10080":{"type":"$","pair":10079,"prev":10082,"next":10078,"e1":"0.000000,-0.156434,0.987688","e2":"0.000000,0.987688,0.156434","e3":"-1.000000,0.000000,0.000000","position":"59727.990767,100534.702203,42081.205673","backboneCenter":"59769.476091,100805.932925,42077.390991","sidechainCenter":"59686.505442,100263.471481,42085.020355","tag":""},"10078":{"type":"$","pair":10077,"prev":10080,"next":10076,"e1":"0.000000,0.427358,0.904083","e2":"0.000000,0.904083,-0.427358","e3":"-1.000000,0.000000,0.000000","position":"59378.645827,100472.648025,41796.093885","backboneCenter":"59420.524180,100656.677405,41650.626186","sidechainCenter":"59336.767474,100288.618644,41941.561585","tag":""},"10076":{"type":"$","pair":10075,"prev":10078,"next":10074,"e1":"0.000000,0.862514,0.506034","e2":"0.000000,0.506034,-0.862514","e3":"-1.000000,0.000000,0.000000","position":"59033.645827,100275.547320,41565.204032","backboneCenter":"59075.524180,100345.598839,41341.328064","sidechainCenter":"58991.767474,100205.495800,41789.080001","tag":""},"10074":{"type":"$","pair":10073,"prev":10076,"next":10072,"e1":"0.000000,0.997684,-0.068015","e2":"0.000000,-0.068015,-0.997684","e3":"-1.000000,0.000000,0.000000","position":"58692.990767,99959.783810,41460.663866","backboneCenter":"58734.476091,99895.513116,41197.130312","sidechainCenter":"58651.505442,100024.054504,41724.197420","tag":""},"10072":{"type":"$","pair":10071,"prev":10074,"next":10070,"e1":"0.000000,0.785857,-0.618408","e2":"0.000000,-0.618408,-0.785857","e3":"-1.000000,0.000000,0.000000","position":"58343.645827,99695.721506,41584.803111","backboneCenter":"58385.524180,99512.840656,41437.894093","sidechainCenter":"58301.767474,99878.602355,41731.712129","tag":""},"10070":{"type":"$","pair":10069,"prev":10072,"next":-1,"e1":"0.000000,0.300706,-0.953717","e2":"0.000000,-0.953717,-0.300706","e3":"-1.000000,0.000000,0.000000","position":"58002.990767,99483.174002,41840.652284","backboneCenter":"58044.476091,99214.358669,41804.334611","sidechainCenter":"57961.505442,99751.989334,41876.969956","tag":""}}},"93764":{"chainName":"Staple158","isScaffold":false,"fivePrimeId":211,"threePrimeId":10132,"nucleotides":{"211":{"type":"$","pair":212,"prev":-1,"next":213,"e1":"0.000000,0.575005,-0.818150","e2":"0.000000,0.818150,0.575005","e3":"1.000000,0.000000,0.000000","position":"68954.799326,104445.161704,40316.135214","backboneCenter":"68913.301366,104655.729358,40504.103089","sidechainCenter":"68996.297287,104234.594050,40128.167339","tag":""},"213":{"type":"$","pair":214,"prev":211,"next":215,"e1":"0.000000,0.936060,-0.351842","e2":"0.000000,0.351842,0.936060","e3":"1.000000,0.000000,0.000000","position":"69299.799326,104189.596896,40512.018977","backboneCenter":"69258.301366,104257.621682,40785.959276","sidechainCenter":"69341.297287,104121.572111,40238.078678","tag":""},"215":{"type":"$","pair":216,"prev":213,"next":217,"e1":"0.000000,0.971549,0.236838","e2":"0.000000,-0.236838,0.971549","e3":"1.000000,0.000000,0.000000","position":"69647.154824,103868.707732,40523.829948","backboneCenter":"69605.070648,103763.650123,40773.803290","sidechainCenter":"69689.238999,103973.765341,40273.856606","tag":""},"217":{"type":"$","pair":218,"prev":215,"next":219,"e1":"0.000000,0.669131,0.743145","e2":"0.000000,-0.743145,0.669131","e3":"1.000000,0.000000,0.000000","position":"69992.154824,103596.347861,40358.748414","backboneCenter":"69950.070648,103368.693459,40506.048266","sidechainCenter":"70034.238999,103824.002262,40211.448562","tag":""},"219":{"type":"$","pair":220,"prev":217,"next":221,"e1":"0.000000,0.133986,0.990983","e2":"0.000000,-0.990983,0.133986","e3":"1.000000,0.000000,0.000000","position":"70337.154824,103464.379580,40068.892957","backboneCenter":"70295.070648,103193.307364,40062.287929","sidechainCenter":"70379.238999,103735.451796,40075.497986","tag":""},"221":{"type":"$","pair":222,"prev":219,"next":223,"e1":"0.000000,-0.447759,0.894154","e2":"0.000000,-0.894154,-0.447759","e3":"1.000000,0.000000,0.000000","position":"70686.346411,103531.682058,39784.853129","backboneCenter":"70643.774966,103349.337359,39637.486699","sidechainCenter":"70728.917855,103714.026757,39932.219559","tag":""},"223":{"type":"$","pair":224,"prev":221,"next":225,"e1":"0.000000,-0.873772,0.486335","e2":"0.000000,-0.486335,-0.873772","e3":"1.000000,0.000000,0.000000","position":"71031.346411,103734.364213,39558.358177","backboneCenter":"70988.774966,103666.774390,39333.863033","sidechainCenter":"71073.917855,103801.954036,39782.853322","tag":""},"225":{"type":"$","pair":226,"prev":223,"next":2207,"e1":"0.000000,-0.995884,-0.090633","e2":"0.000000,0.090633,-0.995884","e3":"1.000000,0.000000,0.000000","position":"71373.794034,104027.535385,39462.005544","backboneCenter":"71331.382314,104113.758999,39246.815256","sidechainCenter":"71416.205755,103941.311771,39677.195832","tag":""},"2207":{"type":"$","pair":2206,"prev":225,"next":2205,"e1":"0.000000,-0.995884,-0.090633","e2":"0.000000,-0.090633,0.995884","e3":"-1.000000,0.000000,0.000000","position":"71460.420568,101953.161722,40544.752856","backboneCenter":"71501.287155,101963.773578,40826.912269","sidechainCenter":"71419.553982,101942.549865,40262.593443","tag":""},"2205":{"type":"$","pair":2204,"prev":2207,"next":2203,"e1":"0.000000,-0.873772,0.486335","e2":"0.000000,0.486335,0.873772","e3":"-1.000000,0.000000,0.000000","position":"71108.645827,102234.782049,40458.095239","backboneCenter":"71150.524180,102392.126278,40632.079314","sidechainCenter":"71066.767474,102077.437820,40284.111165","tag":""},"2203":{"type":"$","pair":2202,"prev":2205,"next":2201,"e1":"0.000000,-0.447759,0.894154","e2":"0.000000,0.894154,0.447759","e3":"-1.000000,0.000000,0.000000","position":"70766.251500,102471.165286,40259.865716","backboneCenter":"70808.036474,102700.056429,40297.372239","sidechainCenter":"70724.466525,102242.274144,40222.359193","tag":""},"2201":{"type":"$","pair":2200,"prev":2203,"next":2199,"e1":"0.000000,0.133986,0.990983","e2":"0.000000,0.990983,-0.133986","e3":"-1.000000,0.000000,0.000000","position":"70421.251500,102535.669940,39949.160713","backboneCenter":"70463.036474,102745.892425,39851.158666","sidechainCenter":"70379.466525,102325.447455,40047.162760","tag":""},"2199":{"type":"$","pair":2198,"prev":2201,"next":2197,"e1":"0.000000,0.669131,0.743145","e2":"0.000000,0.743145,-0.669131","e3":"-1.000000,0.000000,0.000000","position":"70080.420568,102404.494235,39632.122422","backboneCenter":"70121.287155,102588.418758,39417.883500","sidechainCenter":"70039.553982,102220.569711,39846.361343","tag":""},"2197":{"type":"$","pair":2196,"prev":2199,"next":2195,"e1":"0.000000,0.971549,0.236838","e2":"0.000000,0.236838,-0.971549","e3":"-1.000000,0.000000,0.000000","position":"69728.645827,102138.982226,39504.361221","backboneCenter":"69770.524180,102141.746033,39269.797741","sidechainCenter":"69686.767474,102136.218420,39738.924700","tag":""},"2195":{"type":"$","pair":2194,"prev":2197,"next":2193,"e1":"0.000000,0.936060,-0.351842","e2":"0.000000,-0.351842,-0.936060","e3":"-1.000000,0.000000,0.000000","position":"69387.990767,101806.496117,39494.968264","backboneCenter":"69429.476091,101669.207061,39261.018758","sidechainCenter":"69346.505442,101943.785172,39728.917770","tag":""},"2193":{"type":"$","pair":2192,"prev":2195,"next":12108,"e1":"0.000000,0.575005,-0.818150","e2":"0.000000,-0.818150,-0.575005","e3":"-1.000000,0.000000,0.000000","position":"69041.251500,101572.420656,39673.346021","backboneCenter":"69083.036474,101351.587502,39602.419210","sidechainCenter":"68999.466525,101793.253810,39744.272832","tag":""},"12108":{"type":"$","pair":12109,"prev":2193,"next":12110,"e1":"0.000000,0.575005,-0.818150","e2":"0.000000,0.818150,0.575005","e3":"1.000000,0.000000,0.000000","position":"68957.154824,102439.809419,42313.373817","backboneCenter":"68915.070648,102634.215470,42502.397783","sidechainCenter":"68999.238999,102245.403368,42124.349850","tag":""},"12110":{"type":"$","pair":12111,"prev":12108,"next":12112,"e1":"0.000000,0.936060,-0.351842","e2":"0.000000,0.351842,0.936060","e3":"1.000000,0.000000,0.000000","position":"69306.346411,102197.439189,42476.054238","backboneCenter":"69263.774966,102231.104101,42708.073909","sidechainCenter":"69348.917855,102163.774277,42244.034567","tag":""},"12112":{"type":"$","pair":12113,"prev":12110,"next":12114,"e1":"0.000000,0.971549,0.236838","e2":"0.000000,-0.236838,0.971549","e3":"1.000000,0.000000,0.000000","position":"69647.154824,101868.707732,42523.829948","backboneCenter":"69605.070648,101763.650123,42773.803290","sidechainCenter":"69689.238999,101973.765341,42273.856606","tag":""},"12114":{"type":"$","pair":12115,"prev":12112,"next":12116,"e1":"0.000000,0.669131,0.743145","e2":"0.000000,-0.743145,0.669131","e3":"1.000000,0.000000,0.000000","position":"69989.799326,101592.461259,42363.349131","backboneCenter":"69948.301366,101362.228216,42526.638459","sidechainCenter":"70031.297287,101822.694303,42200.059803","tag":""},"12116":{"type":"$","pair":12117,"prev":12114,"next":12118,"e1":"0.000000,0.133986,0.990983","e2":"0.000000,-0.990983,0.133986","e3":"1.000000,0.000000,0.000000","position":"70341.346411,101491.882481,42086.176896","backboneCenter":"70298.774966,101258.203014,42067.193728","sidechainCenter":"70383.917855,101725.561948,42105.160065","tag":""},"12118":{"type":"$","pair":12119,"prev":12116,"next":12120,"e1":"0.000000,-0.447759,0.894154","e2":"0.000000,-0.894154,-0.447759","e3":"1.000000,0.000000,0.000000","position":"70682.154824,101518.701908,41755.076296","backboneCenter":"70640.070648,101298.491719,41596.863638","sidechainCenter":"70724.238999,101738.912098,41913.288953","tag":""},"12120":{"type":"$","pair":12121,"prev":12118,"next":12122,"e1":"0.000000,-0.873772,0.486335","e2":"0.000000,-0.486335,-0.873772","e3":"1.000000,0.000000,0.000000","position":"71028.794034,101719.573044,41540.046791","backboneCenter":"70986.382314,101669.536892,41313.689209","sidechainCenter":"71071.205755,101769.609196,41766.404373","tag":""},"12122":{"type":"$","pair":12123,"prev":12120,"next":10146,"e1":"0.000000,-0.995884,-0.090633","e2":"0.000000,0.090633,-0.995884","e3":"1.000000,0.000000,0.000000","position":"71376.346411,102029.435401,41485.467758","backboneCenter":"71333.774966,102100.108425,41261.924076","sidechainCenter":"71418.917855,101958.762377,41709.011440","tag":""},"10146":{"type":"$","pair":10145,"prev":12122,"next":10144,"e1":"0.000000,-0.995884,-0.090633","e2":"0.000000,-0.090633,0.995884","e3":"-1.000000,0.000000,0.000000","position":"71460.420568,99953.161722,42544.752856","backboneCenter":"71501.287155,99963.773578,42826.912269","sidechainCenter":"71419.553982,99942.549865,42262.593443","tag":""},"10144":{"type":"$","pair":10143,"prev":10146,"next":10142,"e1":"0.000000,-0.873772,0.486335","e2":"0.000000,0.486335,0.873772","e3":"-1.000000,0.000000,0.000000","position":"71115.420568,100268.289403,42476.413995","backboneCenter":"71156.287155,100436.060019,42703.525347","sidechainCenter":"71074.553982,100100.518787,42249.302643","tag":""},"10142":{"type":"$","pair":10141,"prev":10144,"next":10140,"e1":"0.000000,-0.447759,0.894154","e2":"0.000000,0.894154,0.447759","e3":"-1.000000,0.000000,0.000000","position":"70766.251500,100471.165286,42259.865716","backboneCenter":"70808.036474,100700.056429,42297.372239","sidechainCenter":"70724.466525,100242.274144,42222.359193","tag":""},"10140":{"type":"$","pair":10139,"prev":10142,"next":10138,"e1":"0.000000,0.133986,0.990983","e2":"0.000000,0.990983,-0.133986","e3":"-1.000000,0.000000,0.000000","position":"70422.990767,100535.485102,41924.128317","backboneCenter":"70464.476091,100794.179800,41842.533528","sidechainCenter":"70381.505442,100276.790405,42005.723107","tag":""},"10138":{"type":"$","pair":10137,"prev":10140,"next":10136,"e1":"0.000000,0.669131,0.743145","e2":"0.000000,0.743145,-0.669131","e3":"-1.000000,0.000000,0.000000","position":"70080.420568,100404.494235,41632.122422","backboneCenter":"70121.287155,100588.418758,41417.883500","sidechainCenter":"70039.553982,100220.569711,41846.361343","tag":""},"10136":{"type":"$","pair":10135,"prev":10138,"next":10134,"e1":"0.000000,0.971549,0.236838","e2":"0.000000,0.236838,-0.971549","e3":"-1.000000,0.000000,0.000000","position":"69732.990767,100124.745311,41473.749665","backboneCenter":"69774.476091,100143.167697,41203.118418","sidechainCenter":"69691.505442,100106.322925,41744.380913","tag":""},"10134":{"type":"$","pair":10133,"prev":10136,"next":10132,"e1":"0.000000,0.936060,-0.351842","e2":"0.000000,-0.351842,-0.936060","e3":"-1.000000,0.000000,0.000000","position":"69387.990767,99806.496117,41494.968264","backboneCenter":"69429.476091,99669.207061,41261.018758","sidechainCenter":"69346.505442,99943.785172,41728.917770","tag":""},"10132":{"type":"$","pair":10131,"prev":10134,"next":-1,"e1":"0.000000,0.575005,-0.818150","e2":"0.000000,-0.818150,-0.575005","e3":"-1.000000,0.000000,0.000000","position":"69042.990767,99555.548233,41691.838623","backboneCenter":"69084.476091,99310.297338,41575.939294","sidechainCenter":"69001.505442,99800.799129,41807.737952","tag":""}}},"92738":{"chainName":"Staple159","isScaffold":false,"fivePrimeId":14151,"threePrimeId":10196,"nucleotides":{"14151":{"type":"$","pair":14150,"prev":-1,"next":14149,"e1":"0.000000,0.315649,-0.948876","e2":"0.000000,-0.948876,-0.315649","e3":"-1.000000,0.000000,0.000000","position":"79737.990767,103485.740687,41832.553992","backboneCenter":"79779.476091,103217.528970,41792.018432","sidechainCenter":"79696.505442,103753.952403,41873.089551","tag":""},"14149":{"type":"$","pair":14148,"prev":14151,"next":14147,"e1":"0.000000,-0.273959,-0.961741","e2":"0.000000,-0.961741,0.273959","e3":"-1.000000,0.000000,0.000000","position":"79391.251500,103477.057779,42126.721550","backboneCenter":"79433.036474,103282.962488,42253.705456","sidechainCenter":"79349.466525,103671.153071,41999.737645","tag":""},"14147":{"type":"$","pair":14146,"prev":14149,"next":14145,"e1":"0.000000,-0.768284,-0.640110","e2":"0.000000,-0.640110,0.768284","e3":"-1.000000,0.000000,0.000000","position":"79046.251500,103639.409218,42399.376020","backboneCenter":"79088.036474,103550.626167,42613.654961","sidechainCenter":"79004.466525,103728.192269,42185.097080","tag":""},"14145":{"type":"$","pair":14144,"prev":14147,"next":14143,"e1":"0.000000,-0.995396,-0.095846","e2":"0.000000,-0.095846,0.995396","e3":"-1.000000,0.000000,0.000000","position":"78701.251500,103927.175361,42533.126148","backboneCenter":"78743.036474,103974.583598,42760.173177","sidechainCenter":"78659.466525,103879.767123,42306.079119","tag":""},"14143":{"type":"$","pair":14142,"prev":14145,"next":14141,"e1":"0.000000,-0.876307,0.481754","e2":"0.000000,0.481754,0.876307","e3":"-1.000000,0.000000,0.000000","position":"78356.251500,104240.270161,42481.453183","backboneCenter":"78398.036474,104407.380941,42642.300569","sidechainCenter":"78314.466525,104073.159382,42320.605796","tag":""},"14141":{"type":"$","pair":14140,"prev":14143,"next":14139,"e1":"0.000000,-0.452435,0.891798","e2":"0.000000,0.891798,0.452435","e3":"-1.000000,0.000000,0.000000","position":"78011.251500,104469.798180,42262.329158","backboneCenter":"78053.036474,104698.489803,42301.033633","sidechainCenter":"77969.466525,104241.106558,42223.624684","tag":""},"14139":{"type":"$","pair":14138,"prev":14141,"next":14137,"e1":"0.000000,0.128796,0.991671","e2":"0.000000,0.991671,-0.128796","e3":"-1.000000,0.000000,0.000000","position":"77666.251500,104535.928790,41951.966158","backboneCenter":"77708.036474,104746.661528,41855.066172","sidechainCenter":"77624.466525,104325.196051,42048.866144","tag":""},"14137":{"type":"$","pair":14136,"prev":14139,"next":12156,"e1":"0.000000,0.665230,0.746638","e2":"0.000000,0.746638,-0.665230","e3":"-1.000000,0.000000,0.000000","position":"77318.645827,104395.846706,41670.941883","backboneCenter":"77360.524180,104531.317100,41479.433562","sidechainCenter":"77276.767474,104260.376311,41862.450203","tag":""},"12156":{"type":"$","pair":12157,"prev":14137,"next":12158,"e1":"0.000000,0.665230,0.746638","e2":"0.000000,-0.746638,0.665230","e3":"1.000000,0.000000,0.000000","position":"77241.346411,101626.940994,42355.579596","backboneCenter":"77198.774966,101422.596683,42470.513735","sidechainCenter":"77283.917855,101831.285305,42240.645456","tag":""},"12158":{"type":"$","pair":12159,"prev":12156,"next":12160,"e1":"0.000000,0.128796,0.991671","e2":"0.000000,-0.991671,0.128796","e3":"1.000000,0.000000,0.000000","position":"77579.799326,101458.214510,42067.667559","backboneCenter":"77538.301366,101175.978495,42071.340550","sidechainCenter":"77621.297287,101740.450525,42063.994569","tag":""},"12160":{"type":"$","pair":12161,"prev":12158,"next":12162,"e1":"0.000000,-0.452435,0.891798","e2":"0.000000,-0.891798,-0.452435","e3":"1.000000,0.000000,0.000000","position":"77924.799326,101514.299498,41750.589819","backboneCenter":"77883.301366,101279.074982,41594.576724","sidechainCenter":"77966.297287,101749.524015,41906.602914","tag":""},"12162":{"type":"$","pair":12163,"prev":12160,"next":12164,"e1":"0.000000,-0.876307,0.481754","e2":"0.000000,-0.481754,-0.876307","e3":"1.000000,0.000000,0.000000","position":"78276.346411,101736.680275,41556.973372","backboneCenter":"78233.774966,101670.266827,41332.127407","sidechainCenter":"78318.917855,101803.093723,41781.819337","tag":""},"12164":{"type":"$","pair":12165,"prev":12162,"next":12166,"e1":"0.000000,-0.995396,-0.095846","e2":"0.000000,0.095846,-0.995396","e3":"1.000000,0.000000,0.000000","position":"78618.794034,102030.351927,41462.157093","backboneCenter":"78576.382314,102117.701088,41247.421219","sidechainCenter":"78661.205755,101943.002766,41676.892967","tag":""},"12166":{"type":"$","pair":12167,"prev":12164,"next":12168,"e1":"0.000000,-0.768284,-0.640110","e2":"0.000000,0.640110,-0.768284","e3":"1.000000,0.000000,0.000000","position":"78962.154824,102348.357390,41587.346873","backboneCenter":"78920.070648,102552.675084,41409.082876","sidechainCenter":"79004.238999,102144.039695,41765.610870","tag":""},"12168":{"type":"$","pair":12169,"prev":12166,"next":12170,"e1":"0.000000,-0.273959,-0.961741","e2":"0.000000,0.961741,-0.273959","e3":"1.000000,0.000000,0.000000","position":"79311.346411,102490.631324,41842.231897","backboneCenter":"79268.774966,102724.629256,41827.691532","sidechainCenter":"79353.917855,102256.633393,41856.772261","tag":""},"12170":{"type":"$","pair":12171,"prev":12168,"next":12172,"e1":"0.000000,0.315649,-0.948876","e2":"0.000000,0.948876,0.315649","e3":"1.000000,0.000000,0.000000","position":"79652.154824,102511.310618,42173.772627","backboneCenter":"79610.070648,102751.835132,42298.959411","sidechainCenter":"79694.238999,102270.786104,42048.585844","tag":""},"12172":{"type":"$","pair":12173,"prev":12170,"next":12174,"e1":"0.000000,0.795473,-0.605988","e2":"0.000000,0.605988,0.795473","e3":"1.000000,0.000000,0.000000","position":"79994.799326,102328.734212,42435.940631","backboneCenter":"79953.301366,102472.609508,42678.779174","sidechainCenter":"80036.297287,102184.858915,42193.102088","tag":""},"12174":{"type":"$","pair":12175,"prev":12172,"next":12176,"e1":"0.000000,0.998630,-0.052336","e2":"0.000000,0.052336,0.998630","e3":"1.000000,0.000000,0.000000","position":"80342.154824,102024.773359,42539.464322","backboneCenter":"80300.070648,101995.979287,42809.083821","sidechainCenter":"80384.238999,102053.567430,42269.844823","tag":""},"12176":{"type":"$","pair":12177,"prev":12174,"next":12178,"e1":"0.000000,0.854459,0.519519","e2":"0.000000,-0.519519,0.854459","e3":"1.000000,0.000000,0.000000","position":"80684.799326,101714.062422,42465.134515","backboneCenter":"80643.301366,101540.462940,42687.696594","sidechainCenter":"80726.297287,101887.661904,42242.572437","tag":""},"12178":{"type":"$","pair":12179,"prev":12176,"next":12180,"e1":"0.000000,0.413104,0.910684","e2":"0.000000,-0.910684,0.413104","e3":"1.000000,0.000000,0.000000","position":"81029.799326,101501.672039,42223.113556","backboneCenter":"80988.301366,101232.842274,42309.143879","sidechainCenter":"81071.297287,101770.501803,42137.083233","tag":""},"12180":{"type":"$","pair":12181,"prev":12178,"next":12182,"e1":"0.000000,-0.171929,0.985109","e2":"0.000000,-0.985109,-0.171929","e3":"1.000000,0.000000,0.000000","position":"81381.346411,101489.609824,41928.503574","backboneCenter":"81338.774966,101272.608675,41839.751360","sidechainCenter":"81423.917855,101706.610972,42017.255788","tag":""},"12182":{"type":"$","pair":12183,"prev":12180,"next":12184,"e1":"0.000000,-0.697165,0.716911","e2":"0.000000,-0.716911,-0.697165","e3":"1.000000,0.000000,0.000000","position":"81723.794034,101599.228360,41640.030106","backboneCenter":"81681.382314,101486.256376,41437.598136","sidechainCenter":"81766.205755,101712.200345,41842.462075","tag":""},"12184":{"type":"$","pair":12185,"prev":12182,"next":12186,"e1":"0.000000,-0.979925,0.199368","e2":"0.000000,-0.199368,-0.979925","e3":"1.000000,0.000000,0.000000","position":"82068.794034,101871.775644,41476.784226","backboneCenter":"82026.382314,101892.525369,41245.892865","sidechainCenter":"82111.205755,101851.025920,41707.675586","tag":""},"12186":{"type":"$","pair":12187,"prev":12184,"next":10210,"e1":"0.000000,-0.921863,-0.387516","e2":"0.000000,0.387516,-0.921863","e3":"1.000000,0.000000,0.000000","position":"82413.794034,102188.919797,41495.514577","backboneCenter":"82371.382314,102336.174405,41316.468627","sidechainCenter":"82456.205755,102041.665188,41674.560526","tag":""},"10210":{"type":"$","pair":10209,"prev":12186,"next":10208,"e1":"0.000000,-0.921863,-0.387516","e2":"0.000000,-0.387516,0.921863","e3":"-1.000000,0.000000,0.000000","position":"82497.990767,99793.594022,42499.897369","backboneCenter":"82539.476091,99732.600989,42764.208750","sidechainCenter":"82456.505442,99854.587055,42235.585988","tag":""},"10208":{"type":"$","pair":10207,"prev":10210,"next":10206,"e1":"0.000000,-0.979925,0.199368","e2":"0.000000,0.199368,0.979925","e3":"-1.000000,0.000000,0.000000","position":"82151.251500,100086.228452,42531.122935","backboneCenter":"82193.036474,100197.947302,42734.388261","sidechainCenter":"82109.466525,99974.509601,42327.857608","tag":""},"10206":{"type":"$","pair":10205,"prev":10208,"next":10204,"e1":"0.000000,-0.697165,0.716911","e2":"0.000000,0.716911,0.697165","e3":"-1.000000,0.000000,0.000000","position":"81807.990767,100390.119603,42374.576431","backboneCenter":"81849.476091,100613.953310,42527.805436","sidechainCenter":"81766.505442,100166.285896,42221.347425","tag":""},"10204":{"type":"$","pair":10203,"prev":10206,"next":10202,"e1":"0.000000,-0.171929,0.985109","e2":"0.000000,0.985109,0.171929","e3":"-1.000000,0.000000,0.000000","position":"81462.990767,100533.360715,42089.594392","backboneCenter":"81504.476091,100804.617894,42090.040488","sidechainCenter":"81421.505442,100262.103535,42089.148296","tag":""},"10202":{"type":"$","pair":10201,"prev":10204,"next":10200,"e1":"0.000000,0.413104,0.910684","e2":"0.000000,0.910684,-0.413104","e3":"-1.000000,0.000000,0.000000","position":"81117.990767,100491.097151,41773.451118","backboneCenter":"81159.476091,100715.433630,41620.959150","sidechainCenter":"81076.505442,100266.760671,41925.943086","tag":""},"10200":{"type":"$","pair":10199,"prev":10202,"next":10198,"e1":"0.000000,0.854459,0.519519","e2":"0.000000,0.519519,-0.854459","e3":"-1.000000,0.000000,0.000000","position":"80772.990767,100278.028322,41536.102318","backboneCenter":"80814.476091,100377.419109,41283.709514","sidechainCenter":"80731.505442,100178.637535,41788.495123","tag":""},"10198":{"type":"$","pair":10197,"prev":10200,"next":10196,"e1":"0.000000,0.998630,-0.052336","e2":"0.000000,-0.052336,-0.998630","e3":"-1.000000,0.000000,0.000000","position":"80423.645827,99990.693285,41485.328023","backboneCenter":"80465.524180,99925.936238,41259.863637","sidechainCenter":"80381.767474,100055.450333,41710.792409","tag":""},"10196":{"type":"$","pair":10195,"prev":10198,"next":-1,"e1":"0.000000,0.795473,-0.605988","e2":"0.000000,-0.605988,-0.795473","e3":"-1.000000,0.000000,0.000000","position":"80085.420568,99666.503106,41566.722583","backboneCenter":"80126.287155,99468.055088,41365.862109","sidechainCenter":"80044.553982,99864.951124,41767.583057","tag":""}}},"91708":{"chainName":"Staple160","isScaffold":false,"fivePrimeId":337,"threePrimeId":10258,"nucleotides":{"337":{"type":"$","pair":338,"prev":-1,"next":339,"e1":"0.000000,0.941471,-0.337095","e2":"0.000000,0.337095,0.941471","e3":"1.000000,0.000000,0.000000","position":"91037.154824,104178.749228,40509.592178","backboneCenter":"90995.070648,104228.647618,40776.114078","sidechainCenter":"91079.238999,104128.850838,40243.070277","tag":""},"339":{"type":"$","pair":340,"prev":337,"next":341,"e1":"0.000000,0.967709,0.252069","e2":"0.000000,-0.252069,0.967709","e3":"1.000000,0.000000,0.000000","position":"91383.794034,103884.965894,40526.273110","backboneCenter":"91341.382314,103764.753916,40724.491303","sidechainCenter":"91426.205755,104005.177872,40328.054917","tag":""},"341":{"type":"$","pair":342,"prev":339,"next":343,"e1":"0.000000,0.657375,0.753563","e2":"0.000000,-0.753563,0.657375","e3":"1.000000,0.000000,0.000000","position":"91728.794034,103608.401915,40369.928603","backboneCenter":"91686.382314,103397.393890,40465.933733","sidechainCenter":"91771.205755,103819.409940,40273.923474","tag":""},"343":{"type":"$","pair":344,"prev":341,"next":345,"e1":"0.000000,0.118404,0.992966","e2":"0.000000,-0.992966,0.118404","e3":"1.000000,0.000000,0.000000","position":"92069.799326,103457.535616,40061.990388","backboneCenter":"92028.301366,103175.276614,40062.707663","sidechainCenter":"92111.297287,103739.794619,40061.273114","tag":""},"345":{"type":"$","pair":346,"prev":343,"next":347,"e1":"0.000000,-0.461749,0.887011","e2":"0.000000,-0.887011,-0.461749","e3":"1.000000,0.000000,0.000000","position":"92414.799326,103516.937899,39745.517343","backboneCenter":"92373.301366,103283.360016,39587.049582","sidechainCenter":"92456.297287,103750.515782,39903.985104","tag":""},"347":{"type":"$","pair":348,"prev":345,"next":349,"e1":"0.000000,-0.881303,0.472551","e2":"0.000000,-0.472551,-0.881303","e3":"1.000000,0.000000,0.000000","position":"92759.799326,103744.350828,39517.554234","backboneCenter":"92718.301366,103640.693249,39255.017065","sidechainCenter":"92801.297287,103848.008408,39780.091403","tag":""},"349":{"type":"$","pair":350,"prev":347,"next":351,"e1":"0.000000,-0.994338,-0.106264","e2":"0.000000,0.106264,-0.994338","e3":"1.000000,0.000000,0.000000","position":"93111.346411,104037.513691,39485.993586","backboneCenter":"93068.774966,104111.689268,39263.587566","sidechainCenter":"93153.917855,103963.338114,39708.399606","tag":""},"351":{"type":"$","pair":352,"prev":349,"next":2333,"e1":"0.000000,-0.761538,-0.648120","e2":"0.000000,0.648120,-0.761538","e3":"1.000000,0.000000,0.000000","position":"93449.799326,104355.903489,39585.943092","backboneCenter":"93408.301366,104562.518002,39393.638382","sidechainCenter":"93491.297287,104149.288975,39778.247803","tag":""},"2333":{"type":"$","pair":2332,"prev":351,"next":2331,"e1":"0.000000,-0.761538,-0.648120","e2":"0.000000,-0.648120,0.761538","e3":"-1.000000,0.000000,0.000000","position":"93537.990767,101652.101835,40414.086554","backboneCenter":"93579.476091,101514.044041,40647.583239","sidechainCenter":"93496.505442,101790.159629,40180.589869","tag":""},"2331":{"type":"$","pair":2330,"prev":2333,"next":2329,"e1":"0.000000,-0.994338,-0.106264","e2":"0.000000,-0.106264,0.994338","e3":"-1.000000,0.000000,0.000000","position":"93191.251500,101921.596572,40532.334312","backboneCenter":"93233.036474,101966.624623,40759.865341","sidechainCenter":"93149.466525,101876.568521,40304.803283","tag":""},"2329":{"type":"$","pair":2328,"prev":2331,"next":2327,"e1":"0.000000,-0.881303,0.472551","e2":"0.000000,0.472551,0.881303","e3":"-1.000000,0.000000,0.000000","position":"92846.251500,102235.215313,40483.942842","backboneCenter":"92888.036474,102400.632571,40646.531357","sidechainCenter":"92804.466525,102069.798056,40321.354326","tag":""},"2327":{"type":"$","pair":2326,"prev":2329,"next":2325,"e1":"0.000000,-0.461749,0.887011","e2":"0.000000,0.887011,0.461749","e3":"-1.000000,0.000000,0.000000","position":"92502.990767,102481.303809,40246.672759","backboneCenter":"92544.476091,102739.728735,40329.117977","sidechainCenter":"92461.505442,102222.878883,40164.227542","tag":""},"2325":{"type":"$","pair":2324,"prev":2327,"next":2323,"e1":"0.000000,0.118404,0.992966","e2":"0.000000,0.992966,-0.118404","e3":"-1.000000,0.000000,0.000000","position":"92157.990767,102536.610782,39932.548712","backboneCenter":"92199.476091,102796.555200,39855.027388","sidechainCenter":"92116.505442,102276.666363,40010.070035","tag":""},"2323":{"type":"$","pair":2322,"prev":2325,"next":2321,"e1":"0.000000,0.657375,0.753563","e2":"0.000000,0.753563,-0.657375","e3":"-1.000000,0.000000,0.000000","position":"91815.420568,102410.222703,39638.521325","backboneCenter":"91856.287155,102597.489655,39427.197795","sidechainCenter":"91774.553982,102222.955751,39849.844856","tag":""},"2321":{"type":"$","pair":2320,"prev":2323,"next":2319,"e1":"0.000000,0.967709,0.252069","e2":"0.000000,0.252069,-0.967709","e3":"-1.000000,0.000000,0.000000","position":"91466.251500,102156.226255,39485.101685","backboneCenter":"91508.036474,102145.324026,39253.414318","sidechainCenter":"91424.466525,102167.128485,39716.789052","tag":""},"2319":{"type":"$","pair":2318,"prev":2321,"next":12234,"e1":"0.000000,0.941471,-0.337095","e2":"0.000000,-0.337095,-0.941471","e3":"-1.000000,0.000000,0.000000","position":"91121.251500,101838.899630,39486.605816","backboneCenter":"91163.036474,101699.331451,39301.352967","sidechainCenter":"91079.466525,101978.467810,39671.858664","tag":""},"12234":{"type":"$","pair":12235,"prev":2319,"next":12236,"e1":"0.000000,0.941471,-0.337095","e2":"0.000000,0.337095,0.941471","e3":"1.000000,0.000000,0.000000","position":"91034.799326,102181.531062,42514.933869","backboneCenter":"90993.301366,102245.244588,42789.908860","sidechainCenter":"91076.297287,102117.817535,42239.958879","tag":""},"12236":{"type":"$","pair":12237,"prev":12234,"next":12238,"e1":"0.000000,0.967709,0.252069","e2":"0.000000,-0.252069,0.967709","e3":"1.000000,0.000000,0.000000","position":"91379.799326,101859.783852,42527.683473","backboneCenter":"91338.301366,101757.461917,42790.744076","sidechainCenter":"91421.297287,101962.105786,42264.622870","tag":""},"12238":{"type":"$","pair":12239,"prev":12236,"next":12240,"e1":"0.000000,0.657375,0.753563","e2":"0.000000,-0.753563,0.657375","e3":"1.000000,0.000000,0.000000","position":"91727.154824,101590.762683,42352.363864","backboneCenter":"91685.070648,101360.822681,42496.069704","sidechainCenter":"91769.238999,101820.702684,42208.658023","tag":""},"12240":{"type":"$","pair":12241,"prev":12238,"next":12242,"e1":"0.000000,0.118404,0.992966","e2":"0.000000,-0.992966,0.118404","e3":"1.000000,0.000000,0.000000","position":"92072.154824,101463.363534,42060.471298","backboneCenter":"92030.070648,101192.428507,42049.609267","sidechainCenter":"92114.238999,101734.298562,42071.333329","tag":""},"12242":{"type":"$","pair":12243,"prev":12240,"next":12244,"e1":"0.000000,-0.461749,0.887011","e2":"0.000000,-0.887011,-0.461749","e3":"1.000000,0.000000,0.000000","position":"92414.799326,101516.937899,41745.517343","backboneCenter":"92373.301366,101283.360016,41587.049582","sidechainCenter":"92456.297287,101750.515782,41903.985104","tag":""},"12244":{"type":"$","pair":12245,"prev":12242,"next":12246,"e1":"0.000000,-0.881303,0.472551","e2":"0.000000,-0.472551,-0.881303","e3":"1.000000,0.000000,0.000000","position":"92763.794034,101726.832271,41535.698779","backboneCenter":"92721.382314,101680.357762,41308.583188","sidechainCenter":"92806.205755,101773.306780,41762.814370","tag":""},"12246":{"type":"$","pair":12247,"prev":12244,"next":12248,"e1":"0.000000,-0.994338,-0.106264","e2":"0.000000,0.106264,-0.994338","e3":"1.000000,0.000000,0.000000","position":"93108.794034,102035.982437,41462.504422","backboneCenter":"93066.382314,102125.575476,41248.695024","sidechainCenter":"93151.205755,101946.389398,41676.313821","tag":""},"12248":{"type":"$","pair":12249,"prev":12246,"next":10272,"e1":"0.000000,-0.761538,-0.648120","e2":"0.000000,0.648120,-0.761538","e3":"1.000000,0.000000,0.000000","position":"93453.794034,102332.617789,41576.252861","backboneCenter":"93411.382314,102527.117612,41450.113292","sidechainCenter":"93496.205755,102138.117967,41702.392429","tag":""},"10272":{"type":"$","pair":10271,"prev":12248,"next":10270,"e1":"0.000000,-0.761538,-0.648120","e2":"0.000000,-0.648120,0.761538","e3":"-1.000000,0.000000,0.000000","position":"93540.420568,99647.713189,42418.142920","backboneCenter":"93581.287155,99493.738810,42654.825062","sidechainCenter":"93499.553982,99801.687568,42181.460778","tag":""},"10270":{"type":"$","pair":10269,"prev":10272,"next":10268,"e1":"0.000000,-0.994338,-0.106264","e2":"0.000000,-0.106264,0.994338","e3":"-1.000000,0.000000,0.000000","position":"93191.251500,99921.596572,42532.334312","backboneCenter":"93233.036474,99966.624623,42759.865341","sidechainCenter":"93149.466525,99876.568521,42304.803283","tag":""},"10268":{"type":"$","pair":10267,"prev":10270,"next":10266,"e1":"0.000000,-0.881303,0.472551","e2":"0.000000,0.472551,0.881303","e3":"-1.000000,0.000000,0.000000","position":"92843.645827,100227.557637,42461.726521","backboneCenter":"92885.524180,100382.149632,42638.160588","sidechainCenter":"92801.767474,100072.965642,42285.292455","tag":""},"10266":{"type":"$","pair":10265,"prev":10268,"next":10264,"e1":"0.000000,-0.461749,0.887011","e2":"0.000000,0.887011,0.461749","e3":"-1.000000,0.000000,0.000000","position":"92502.990767,100481.303809,42246.672759","backboneCenter":"92544.476091,100739.728735,42329.117977","sidechainCenter":"92461.505442,100222.878883,42164.227542","tag":""},"10264":{"type":"$","pair":10263,"prev":10266,"next":10262,"e1":"0.000000,0.118404,0.992966","e2":"0.000000,0.992966,-0.118404","e3":"-1.000000,0.000000,0.000000","position":"92160.420568,100542.586925,41932.554262","backboneCenter":"92201.287155,100816.374148,41863.510059","sidechainCenter":"92119.553982,100268.799701,42001.598465","tag":""},"10262":{"type":"$","pair":10261,"prev":10264,"next":10260,"e1":"0.000000,0.657375,0.753563","e2":"0.000000,0.753563,-0.657375","e3":"-1.000000,0.000000,0.000000","position":"91815.420568,100410.222703,41638.521325","backboneCenter":"91856.287155,100597.489655,41427.197795","sidechainCenter":"91774.553982,100222.955751,41849.844856","tag":""},"10260":{"type":"$","pair":10259,"prev":10262,"next":10258,"e1":"0.000000,0.967709,0.252069","e2":"0.000000,0.252069,-0.967709","e3":"-1.000000,0.000000,0.000000","position":"91467.990767,100132.995902,41475.774002","backboneCenter":"91509.476091,100155.666907,41205.465508","sidechainCenter":"91426.505442,100110.324898,41746.082496","tag":""},"10258":{"type":"$","pair":10257,"prev":10260,"next":-1,"e1":"0.000000,0.941471,-0.337095","e2":"0.000000,-0.337095,-0.941471","e3":"-1.000000,0.000000,0.000000","position":"91118.645827,99843.189412,41509.709985","backboneCenter":"91160.524180,99716.374092,41312.363743","sidechainCenter":"91076.767474,99970.004732,41707.056227","tag":""}}},"90682":{"chainName":"Staple161","isScaffold":false,"fivePrimeId":399,"threePrimeId":10320,"nucleotides":{"399":{"type":"$","pair":400,"prev":-1,"next":401,"e1":"0.000000,0.999328,-0.036644","e2":"0.000000,0.036644,0.999328","e3":"1.000000,0.000000,0.000000","position":"102077.154824,104016.296765,40539.786893","backboneCenter":"102035.070648,103983.271247,40808.920852","sidechainCenter":"102119.238999,104049.322283,40270.652934","tag":""},"401":{"type":"$","pair":402,"prev":399,"next":403,"e1":"0.000000,0.846193,0.532876","e2":"0.000000,-0.532876,0.846193","e3":"1.000000,0.000000,0.000000","position":"102419.799326,103706.791682,40460.585821","backboneCenter":"102378.301366,103529.717763,40680.393660","sidechainCenter":"102461.297287,103883.865601,40240.777981","tag":""},"403":{"type":"$","pair":404,"prev":401,"next":405,"e1":"0.000000,0.398749,0.917060","e2":"0.000000,-0.917060,0.398749","e3":"1.000000,0.000000,0.000000","position":"102768.794034,103514.877088,40234.205022","backboneCenter":"102726.382314,103284.717147,40261.913742","sidechainCenter":"102811.205755,103745.037029,40206.496302","tag":""},"405":{"type":"$","pair":406,"prev":403,"next":407,"e1":"0.000000,-0.187381,0.982287","e2":"0.000000,-0.982287,-0.187381","e3":"1.000000,0.000000,0.000000","position":"103109.799326,103464.183985,39895.063763","backboneCenter":"103068.301366,103194.920455,39810.400839","sidechainCenter":"103151.297287,103733.447514,39979.726687","tag":""},"407":{"type":"$","pair":408,"prev":405,"next":409,"e1":"0.000000,-0.708340,0.705872","e2":"0.000000,-0.705872,-0.708340","e3":"1.000000,0.000000,0.000000","position":"103457.154824,103621.289066,39615.014932","backboneCenter":"103415.070648,103462.660147,39395.104407","sidechainCenter":"103499.238999,103779.917985,39834.925456","tag":""},"409":{"type":"$","pair":410,"prev":407,"next":411,"e1":"0.000000,-0.982935,0.183951","e2":"0.000000,-0.183951,-0.982935","e3":"1.000000,0.000000,0.000000","position":"103799.799326,103902.194669,39462.836586","backboneCenter":"103758.301366,103882.772566,39181.245675","sidechainCenter":"103841.297287,103921.616772,39744.427497","tag":""},"411":{"type":"$","pair":412,"prev":409,"next":413,"e1":"0.000000,-0.915663,-0.401948","e2":"0.000000,0.401948,-0.915663","e3":"1.000000,0.000000,0.000000","position":"104147.154824,104220.259759,39506.926869","backboneCenter":"104105.070648,104367.128722,39278.994246","sidechainCenter":"104189.238999,104073.390796,39734.859492","tag":""},"413":{"type":"$","pair":414,"prev":411,"next":2395,"e1":"0.000000,-0.529919,-0.848048","e2":"0.000000,0.848048,-0.529919","e3":"1.000000,0.000000,0.000000","position":"104496.346411,104427.636942,39712.360439","backboneCenter":"104453.774966,104648.425020,39633.499305","sidechainCenter":"104538.917855,104206.848864,39791.221574","tag":""},"2395":{"type":"$","pair":2394,"prev":413,"next":2393,"e1":"0.000000,-0.529919,-0.848048","e2":"0.000000,-0.848048,0.529919","e3":"-1.000000,0.000000,0.000000","position":"104577.990767,101543.179410,40289.509509","backboneCenter":"104619.476091,101340.981642,40470.331850","sidechainCenter":"104536.505442,101745.377178,40108.687168","tag":""},"2393":{"type":"$","pair":2392,"prev":2395,"next":2391,"e1":"0.000000,-0.915663,-0.401948","e2":"0.000000,-0.401948,0.915663","e3":"-1.000000,0.000000,0.000000","position":"104235.420568,101782.729535,40501.740016","backboneCenter":"104276.287155,101703.262514,40772.685653","sidechainCenter":"104194.553982,101862.196556,40230.794378","tag":""},"2391":{"type":"$","pair":2390,"prev":2393,"next":2389,"e1":"0.000000,-0.982935,0.183951","e2":"0.000000,0.183951,0.982935","e3":"-1.000000,0.000000,0.000000","position":"103883.645827,102077.293618,40508.919989","backboneCenter":"103925.524180,102171.300916,40723.839259","sidechainCenter":"103841.767474,101983.286321,40294.000719","tag":""},"2389":{"type":"$","pair":2388,"prev":2391,"next":2387,"e1":"0.000000,-0.708340,0.705872","e2":"0.000000,0.705872,0.708340","e3":"-1.000000,0.000000,0.000000","position":"103541.251500,102364.360585,40395.939745","backboneCenter":"103583.036474,102569.522476,40504.136293","sidechainCenter":"103499.466525,102159.198694,40287.743197","tag":""},"2387":{"type":"$","pair":2386,"prev":2389,"next":2385,"e1":"0.000000,-0.187381,0.982287","e2":"0.000000,0.982287,0.187381","e3":"-1.000000,0.000000,0.000000","position":"103200.420568,102537.582353,40099.773301","backboneCenter":"103241.287155,102819.430668,40116.746024","sidechainCenter":"103159.553982,102255.734039,40082.800578","tag":""},"2385":{"type":"$","pair":2384,"prev":2387,"next":2383,"e1":"0.000000,0.398749,0.917060","e2":"0.000000,0.917060,-0.398749","e3":"-1.000000,0.000000,0.000000","position":"102855.420568,102500.320720,39779.480894","backboneCenter":"102896.287155,102742.719703,39634.673165","sidechainCenter":"102814.553982,102257.921736,39924.288624","tag":""},"2383":{"type":"$","pair":2382,"prev":2385,"next":2381,"e1":"0.000000,0.846193,0.532876","e2":"0.000000,0.532876,-0.846193","e3":"-1.000000,0.000000,0.000000","position":"102503.645827,102289.068625,39574.073729","backboneCenter":"102545.524180,102366.117693,39352.508601","sidechainCenter":"102461.767474,102212.019558,39795.638856","tag":""},"2381":{"type":"$","pair":2380,"prev":2383,"next":12296,"e1":"0.000000,0.999328,-0.036644","e2":"0.000000,-0.036644,-0.999328","e3":"-1.000000,0.000000,0.000000","position":"102165.420568,101977.239820,39453.711182","backboneCenter":"102206.287155,101930.861502,39175.187220","sidechainCenter":"102124.553982,102023.618137,39732.235144","tag":""},"12296":{"type":"$","pair":12297,"prev":2381,"next":12298,"e1":"0.000000,0.999328,-0.036644","e2":"0.000000,0.036644,0.999328","e3":"1.000000,0.000000,0.000000","position":"102077.154824,102016.296765,42539.786893","backboneCenter":"102035.070648,101983.271247,42808.920852","sidechainCenter":"102119.238999,102049.322283,42270.652934","tag":""},"12298":{"type":"$","pair":12299,"prev":12296,"next":12300,"e1":"0.000000,0.846193,0.532876","e2":"0.000000,-0.532876,0.846193","e3":"1.000000,0.000000,0.000000","position":"102423.794034,101731.221421,42466.855767","backboneCenter":"102381.382314,101556.701272,42619.447016","sidechainCenter":"102466.205755,101905.741570,42314.264518","tag":""},"12300":{"type":"$","pair":12301,"prev":12298,"next":12302,"e1":"0.000000,0.398749,0.917060","e2":"0.000000,-0.917060,0.398749","e3":"1.000000,0.000000,0.000000","position":"102764.799326,101498.229001,42215.258636","backboneCenter":"102723.301366,101228.081095,42297.055751","sidechainCenter":"102806.297287,101768.376906,42133.461520","tag":""},"12302":{"type":"$","pair":12303,"prev":12300,"next":12304,"e1":"0.000000,-0.187381,0.982287","e2":"0.000000,-0.982287,-0.187381","e3":"1.000000,0.000000,0.000000","position":"103116.346411,101490.795806,41920.495534","backboneCenter":"103073.774966,101275.215488,41828.345763","sidechainCenter":"103158.917855,101706.376125,42012.645305","tag":""},"12304":{"type":"$","pair":12305,"prev":12302,"next":12306,"e1":"0.000000,-0.708340,0.705872","e2":"0.000000,-0.705872,-0.708340","e3":"1.000000,0.000000,0.000000","position":"103461.346411,101624.150122,41647.371669","backboneCenter":"103418.774966,101497.988384,41449.761775","sidechainCenter":"103503.917855,101750.311859,41844.981563","tag":""},"12306":{"type":"$","pair":12307,"prev":12304,"next":12308,"e1":"0.000000,-0.982935,0.183951","e2":"0.000000,-0.183951,-0.982935","e3":"1.000000,0.000000,0.000000","position":"103802.154824,101904.096658,41468.551016","backboneCenter":"103760.070648,101896.978888,41197.491778","sidechainCenter":"103844.238999,101911.214428,41739.610253","tag":""},"12308":{"type":"$","pair":12309,"prev":12306,"next":12310,"e1":"0.000000,-0.915663,-0.401948","e2":"0.000000,0.401948,-0.915663","e3":"1.000000,0.000000,0.000000","position":"104151.346411,102191.177763,41521.396893","backboneCenter":"104108.774966,102329.130115,41331.830012","sidechainCenter":"104193.917855,102053.225412,41710.963775","tag":""},"12310":{"type":"$","pair":12311,"prev":12308,"next":10334,"e1":"0.000000,-0.529919,-0.848048","e2":"0.000000,0.848048,-0.529919","e3":"1.000000,0.000000,0.000000","position":"104493.794034,102445.176549,41696.661786","backboneCenter":"104451.382314,102668.712772,41635.237617","sidechainCenter":"104536.205755,102221.640326,41758.085955","tag":""},"10334":{"type":"$","pair":10333,"prev":12310,"next":10332,"e1":"0.000000,-0.529919,-0.848048","e2":"0.000000,-0.848048,0.529919","e3":"-1.000000,0.000000,0.000000","position":"104577.990767,99543.179410,42289.509509","backboneCenter":"104619.476091,99340.981642,42470.331850","sidechainCenter":"104536.505442,99745.377178,42108.687168","tag":""},"10332":{"type":"$","pair":10331,"prev":10334,"next":10330,"e1":"0.000000,-0.915663,-0.401948","e2":"0.000000,-0.401948,0.915663","e3":"-1.000000,0.000000,0.000000","position":"104231.251500,99764.304716,42483.709263","backboneCenter":"104273.036474,99738.426502,42714.204843","sidechainCenter":"104189.466525,99790.182930,42253.213682","tag":""},"10330":{"type":"$","pair":10329,"prev":10332,"next":10328,"e1":"0.000000,-0.982935,0.183951","e2":"0.000000,0.183951,0.982935","e3":"-1.000000,0.000000,0.000000","position":"103890.420568,100103.256808,42536.924138","backboneCenter":"103931.287155,100190.294162,42805.533603","sidechainCenter":"103849.553982,100016.219454,42268.314673","tag":""},"10328":{"type":"$","pair":10327,"prev":10330,"next":10326,"e1":"0.000000,-0.708340,0.705872","e2":"0.000000,0.705872,0.708340","e3":"-1.000000,0.000000,0.000000","position":"103538.645827,100350.641797,42376.860968","backboneCenter":"103580.524180,100549.413672,42501.429849","sidechainCenter":"103496.767474,100151.869922,42252.292086","tag":""},"10326":{"type":"$","pair":10325,"prev":10328,"next":10324,"e1":"0.000000,-0.187381,0.982287","e2":"0.000000,0.982287,0.187381","e3":"-1.000000,0.000000,0.000000","position":"103200.420568,100537.582353,42099.773301","backboneCenter":"103241.287155,100819.430668,42116.746024","sidechainCenter":"103159.553982,100255.734039,42082.800578","tag":""},"10324":{"type":"$","pair":10323,"prev":10326,"next":10322,"e1":"0.000000,0.398749,0.917060","e2":"0.000000,0.917060,-0.398749","e3":"-1.000000,0.000000,0.000000","position":"102852.990767,100494.595040,41781.192886","backboneCenter":"102894.476091,100721.299084,41632.243455","sidechainCenter":"102811.505442,100267.890997,41930.142317","tag":""},"10322":{"type":"$","pair":10321,"prev":10324,"next":10320,"e1":"0.000000,0.846193,0.532876","e2":"0.000000,0.532876,-0.846193","e3":"-1.000000,0.000000,0.000000","position":"102506.251500,100304.603156,41556.441847","backboneCenter":"102548.036474,100364.266537,41332.303106","sidechainCenter":"102464.466525,100244.939775,41780.580589","tag":""},"10320":{"type":"$","pair":10319,"prev":10322,"next":-1,"e1":"0.000000,0.999328,-0.036644","e2":"0.000000,-0.036644,-0.999328","e3":"-1.000000,0.000000,0.000000","position":"102161.251500,100001.675574,41461.925553","backboneCenter":"102203.036474,99924.655372,41243.143052","sidechainCenter":"102119.466525,100078.695777,41680.708055","tag":""}}},"89652":{"chainName":"Staple162","isScaffold":false,"fivePrimeId":4371,"threePrimeId":10352,"nucleotides":{"4371":{"type":"$","pair":4372,"prev":-1,"next":4373,"e1":"0.000000,0.999328,-0.036644","e2":"0.000000,0.036644,0.999328","e3":"1.000000,0.000000,0.000000","position":"102078.794034,100041.047860,40537.132484","backboneCenter":"102036.382314,99982.866206,40761.534504","sidechainCenter":"102121.205755,100099.229514,40312.730464","tag":""},"4373":{"type":"$","pair":4374,"prev":4371,"next":4375,"e1":"0.000000,0.846193,0.532876","e2":"0.000000,-0.532876,0.846193","e3":"1.000000,0.000000,0.000000","position":"102419.799326,99706.791682,40460.585821","backboneCenter":"102378.301366,99529.717763,40680.393660","sidechainCenter":"102461.297287,99883.865601,40240.777981","tag":""},"4375":{"type":"$","pair":4376,"prev":4373,"next":4377,"e1":"0.000000,0.398749,0.917060","e2":"0.000000,-0.917060,0.398749","e3":"1.000000,0.000000,0.000000","position":"102768.794034,99514.877088,40234.205022","backboneCenter":"102726.382314,99284.717147,40261.913742","sidechainCenter":"102811.205755,99745.037029,40206.496302","tag":""},"4377":{"type":"$","pair":4378,"prev":4375,"next":4379,"e1":"0.000000,-0.187381,0.982287","e2":"0.000000,-0.982287,-0.187381","e3":"1.000000,0.000000,0.000000","position":"103112.154824,99470.198429,39895.377968","backboneCenter":"103070.070648,99215.230041,39803.101786","sidechainCenter":"103154.238999,99725.166818,39987.654149","tag":""},"4379":{"type":"$","pair":4380,"prev":4377,"next":4381,"e1":"0.000000,-0.708340,0.705872","e2":"0.000000,-0.705872,-0.708340","e3":"1.000000,0.000000,0.000000","position":"103461.346411,99624.150122,39647.371669","backboneCenter":"103418.774966,99497.988384,39449.761775","sidechainCenter":"103503.917855,99750.311859,39844.981563","tag":""},"4381":{"type":"$","pair":4382,"prev":4379,"next":4383,"e1":"0.000000,-0.982935,0.183951","e2":"0.000000,-0.183951,-0.982935","e3":"1.000000,0.000000,0.000000","position":"103806.346411,99888.226307,39496.893140","backboneCenter":"103763.774966,99895.362633,39262.552519","sidechainCenter":"103848.917855,99881.089980,39731.233762","tag":""},"4383":{"type":"$","pair":4384,"prev":4381,"next":4385,"e1":"0.000000,-0.915663,-0.401948","e2":"0.000000,0.401948,-0.915663","e3":"1.000000,0.000000,0.000000","position":"104151.346411,100191.177763,39521.396893","backboneCenter":"104108.774966,100329.130115,39331.830012","sidechainCenter":"104193.917855,100053.225412,39710.963775","tag":""},"4385":{"type":"$","pair":4386,"prev":4383,"next":6373,"e1":"0.000000,-0.529919,-0.848048","e2":"0.000000,0.848048,-0.529919","e3":"1.000000,0.000000,0.000000","position":"104496.346411,100427.636942,39712.360439","backboneCenter":"104453.774966,100648.425020,39633.499305","sidechainCenter":"104538.917855,100206.848864,39791.221574","tag":""},"6373":{"type":"$","pair":6372,"prev":4385,"next":6371,"e1":"0.000000,-0.529919,-0.848048","e2":"0.000000,-0.848048,0.529919","e3":"-1.000000,0.000000,0.000000","position":"104577.990767,97543.179410,40289.509509","backboneCenter":"104619.476091,97340.981642,40470.331850","sidechainCenter":"104536.505442,97745.377178,40108.687168","tag":""},"6371":{"type":"$","pair":6370,"prev":6373,"next":6369,"e1":"0.000000,-0.915663,-0.401948","e2":"0.000000,-0.401948,0.915663","e3":"-1.000000,0.000000,0.000000","position":"104231.251500,97764.304716,40483.709263","backboneCenter":"104273.036474,97738.426502,40714.204843","sidechainCenter":"104189.466525,97790.182930,40253.213682","tag":""},"6369":{"type":"$","pair":6368,"prev":6371,"next":6367,"e1":"0.000000,-0.982935,0.183951","e2":"0.000000,0.183951,0.982935","e3":"-1.000000,0.000000,0.000000","position":"103883.645827,98077.293618,40508.919989","backboneCenter":"103925.524180,98171.300916,40723.839259","sidechainCenter":"103841.767474,97983.286321,40294.000719","tag":""},"6367":{"type":"$","pair":6366,"prev":6369,"next":6365,"e1":"0.000000,-0.708340,0.705872","e2":"0.000000,0.705872,0.708340","e3":"-1.000000,0.000000,0.000000","position":"103538.645827,98350.641797,40376.860968","backboneCenter":"103580.524180,98549.413672,40501.429849","sidechainCenter":"103496.767474,98151.869922,40252.292086","tag":""},"6365":{"type":"$","pair":6364,"prev":6367,"next":6363,"e1":"0.000000,-0.187381,0.982287","e2":"0.000000,0.982287,0.187381","e3":"-1.000000,0.000000,0.000000","position":"103197.990767,98531.887628,40097.961005","backboneCenter":"103239.476091,98803.104336,40102.667768","sidechainCenter":"103156.505442,98260.670920,40093.254242","tag":""},"6363":{"type":"$","pair":6362,"prev":6365,"next":6361,"e1":"0.000000,0.398749,0.917060","e2":"0.000000,0.917060,-0.398749","e3":"-1.000000,0.000000,0.000000","position":"102852.990767,98494.595040,39781.192886","backboneCenter":"102894.476091,98721.299084,39632.243455","sidechainCenter":"102811.505442,98267.890997,39930.142317","tag":""},"6361":{"type":"$","pair":6360,"prev":6363,"next":6359,"e1":"0.000000,0.846193,0.532876","e2":"0.000000,0.532876,-0.846193","e3":"-1.000000,0.000000,0.000000","position":"102506.251500,98304.603156,39556.441847","backboneCenter":"102548.036474,98364.266537,39332.303106","sidechainCenter":"102464.466525,98244.939775,39780.580589","tag":""},"6359":{"type":"$","pair":6358,"prev":6361,"next":8339,"e1":"0.000000,0.999328,-0.036644","e2":"0.000000,-0.036644,-0.999328","e3":"-1.000000,0.000000,0.000000","position":"102162.990767,97976.744612,39459.666775","backboneCenter":"102204.476091,97920.783420,39194.244467","sidechainCenter":"102121.505442,98032.705803,39725.089083","tag":""},"8339":{"type":"$","pair":8340,"prev":6359,"next":8341,"e1":"0.000000,0.999328,-0.036644","e2":"0.000000,0.036644,0.999328","e3":"1.000000,0.000000,0.000000","position":"102077.154824,98016.296765,42539.786893","backboneCenter":"102035.070648,97983.271247,42808.920852","sidechainCenter":"102119.238999,98049.322283,42270.652934","tag":""},"8341":{"type":"$","pair":8342,"prev":8339,"next":8343,"e1":"0.000000,0.846193,0.532876","e2":"0.000000,-0.532876,0.846193","e3":"1.000000,0.000000,0.000000","position":"102422.154824,97709.278755,42455.100683","backboneCenter":"102380.070648,97530.332434,42658.821048","sidechainCenter":"102464.238999,97888.225076,42251.380318","tag":""},"8343":{"type":"$","pair":8344,"prev":8341,"next":8345,"e1":"0.000000,0.398749,0.917060","e2":"0.000000,-0.917060,0.398749","e3":"1.000000,0.000000,0.000000","position":"102767.154824,97503.374586,42212.128904","backboneCenter":"102725.070648,97240.745603,42279.581036","sidechainCenter":"102809.238999,97766.003568,42144.676771","tag":""},"8345":{"type":"$","pair":8346,"prev":8343,"next":8347,"e1":"0.000000,-0.187381,0.982287","e2":"0.000000,-0.982287,-0.187381","e3":"1.000000,0.000000,0.000000","position":"103113.794034,97467.260159,41920.096972","backboneCenter":"103071.382314,97261.510839,41813.285976","sidechainCenter":"103156.205755,97673.009479,42026.907967","tag":""},"8347":{"type":"$","pair":8348,"prev":8345,"next":8349,"e1":"0.000000,-0.708340,0.705872","e2":"0.000000,-0.705872,-0.708340","e3":"1.000000,0.000000,0.000000","position":"103461.346411,97624.150122,41647.371669","backboneCenter":"103418.774966,97497.988384,41449.761775","sidechainCenter":"103503.917855,97750.311859,41844.981563","tag":""},"8349":{"type":"$","pair":8350,"prev":8347,"next":8351,"e1":"0.000000,-0.982935,0.183951","e2":"0.000000,-0.183951,-0.982935","e3":"1.000000,0.000000,0.000000","position":"103802.154824,97904.096658,41468.551016","backboneCenter":"103760.070648,97896.978888,41197.491778","sidechainCenter":"103844.238999,97911.214428,41739.610253","tag":""},"8351":{"type":"$","pair":8352,"prev":8349,"next":8353,"e1":"0.000000,-0.915663,-0.401948","e2":"0.000000,0.401948,-0.915663","e3":"1.000000,0.000000,0.000000","position":"104144.799326,98221.908759,41501.134368","backboneCenter":"104103.301366,98364.548006,41257.567736","sidechainCenter":"104186.297287,98079.269512,41744.701000","tag":""},"8353":{"type":"$","pair":8354,"prev":8351,"next":8355,"e1":"0.000000,-0.529919,-0.848048","e2":"0.000000,0.848048,-0.529919","e3":"1.000000,0.000000,0.000000","position":"104489.799326,98464.442226,41712.939319","backboneCenter":"104448.301366,98719.532407,41592.110271","sidechainCenter":"104531.297287,98209.352045,41833.768366","tag":""},"8355":{"type":"$","pair":8356,"prev":8353,"next":8357,"e1":"0.000000,0.040132,-0.999194","e2":"0.000000,0.999194,0.040132","e3":"1.000000,0.000000,0.000000","position":"104838.794034,98538.698573,42000.281400","backboneCenter":"104796.382314,98757.975585,42075.507484","sidechainCenter":"104881.205755,98319.421561,41925.055317","tag":""},"8357":{"type":"$","pair":8358,"prev":8355,"next":8359,"e1":"0.000000,0.596225,-0.802817","e2":"0.000000,0.802817,0.596225","e3":"1.000000,0.000000,0.000000","position":"105186.346411,98423.843278,42293.200864","backboneCenter":"105143.774966,98577.827839,42469.992291","sidechainCenter":"105228.917855,98269.858716,42116.409437","tag":""},"8359":{"type":"$","pair":8360,"prev":8357,"next":8361,"e1":"0.000000,0.944949,-0.327218","e2":"0.000000,0.327218,0.944949","e3":"1.000000,0.000000,0.000000","position":"105528.794034,98196.296604,42501.661116","backboneCenter":"105486.382314,98206.266012,42733.268505","sidechainCenter":"105571.205755,98186.327195,42270.053727","tag":""},"8361":{"type":"$","pair":8362,"prev":8359,"next":8363,"e1":"0.000000,0.965016,0.262189","e2":"0.000000,-0.262189,0.965016","e3":"1.000000,0.000000,0.000000","position":"105873.794034,97879.461183,42525.039642","backboneCenter":"105831.382314,97757.180098,42721.988132","sidechainCenter":"105916.205755,98001.742268,42328.091152","tag":""},"8363":{"type":"$","pair":8364,"prev":8361,"next":8365,"e1":"0.000000,0.649448,0.760406","e2":"0.000000,-0.760406,0.649448","e3":"1.000000,0.000000,0.000000","position":"106218.794034,97604.549574,42365.807589","backboneCenter":"106176.382314,97392.547773,42459.597825","sidechainCenter":"106261.205755,97816.551374,42272.017354","tag":""},"8365":{"type":"$","pair":8366,"prev":8363,"next":8367,"e1":"0.000000,0.107999,0.994151","e2":"0.000000,-0.994151,0.107999","e3":"1.000000,0.000000,0.000000","position":"106562.154824,97462.759716,42054.848441","backboneCenter":"106520.070648,97191.953289,42041.149833","sidechainCenter":"106604.238999,97733.566143,42068.547050","tag":""},"8367":{"type":"$","pair":8368,"prev":8365,"next":8369,"e1":"0.000000,-0.471012,0.882127","e2":"0.000000,-0.882127,-0.471012","e3":"1.000000,0.000000,0.000000","position":"106911.346411,97537.474428,41772.667720","backboneCenter":"106868.774966,97359.049817,41620.578561","sidechainCenter":"106953.917855,97715.899038,41924.756879","tag":""},"8369":{"type":"$","pair":8370,"prev":8367,"next":8371,"e1":"0.000000,-0.886204,0.463296","e2":"0.000000,-0.463296,-0.886204","e3":"1.000000,0.000000,0.000000","position":"107256.346411,97746.016075,41551.555983","backboneCenter":"107213.774966,97684.326011,41325.368472","sidechainCenter":"107298.917855,97807.706139,41777.743493","tag":""},"8371":{"type":"$","pair":8372,"prev":8369,"next":8373,"e1":"0.000000,-0.993171,-0.116671","e2":"0.000000,0.116671,-0.993171","e3":"1.000000,0.000000,0.000000","position":"107601.346411,98042.894198,41486.414604","backboneCenter":"107558.774966,98119.394696,41264.797529","sidechainCenter":"107643.917855,97966.393701,41708.031679","tag":""},"8373":{"type":"$","pair":8374,"prev":8371,"next":8375,"e1":"0.000000,-0.754710,-0.656059","e2":"0.000000,0.656059,-0.754710","e3":"1.000000,0.000000,0.000000","position":"107943.794034,98337.036940,41579.759197","backboneCenter":"107901.382314,98532.847005,41455.663305","sidechainCenter":"107986.205755,98141.226876,41703.855088","tag":""},"8375":{"type":"$","pair":8376,"prev":8373,"next":8377,"e1":"0.000000,-0.253758,-0.967268","e2":"0.000000,0.967268,-0.253758","e3":"1.000000,0.000000,0.000000","position":"108284.799326,98528.795865,41864.039163","backboneCenter":"108243.301366,98808.277493,41824.533735","sidechainCenter":"108326.297287,98249.314237,41903.544590","tag":""},"8377":{"type":"$","pair":8378,"prev":8375,"next":8379,"e1":"0.000000,0.335452,-0.942057","e2":"0.000000,0.942057,0.335452","e3":"1.000000,0.000000,0.000000","position":"108632.154824,98507.559260,42184.442598","backboneCenter":"108590.070648,98745.409309,42314.639091","sidechainCenter":"108674.238999,98269.709211,42054.246104","tag":""},"8379":{"type":"$","pair":8380,"prev":8377,"next":8381,"e1":"0.000000,0.807990,-0.589196","e2":"0.000000,0.589196,0.807990","e3":"1.000000,0.000000,0.000000","position":"108981.346411,98317.478377,42405.977033","backboneCenter":"108938.774966,98411.923472,42620.561697","sidechainCenter":"109023.917855,98223.033282,42191.392369","tag":""},"8381":{"type":"$","pair":8382,"prev":8379,"next":8383,"e1":"0.000000,0.999507,-0.031411","e2":"0.000000,0.031411,0.999507","e3":"1.000000,0.000000,0.000000","position":"109323.794034,98038.234891,42537.340046","backboneCenter":"109281.382314,97978.879074,42761.434353","sidechainCenter":"109366.205755,98097.590708,42313.245739","tag":""},"8383":{"type":"$","pair":8384,"prev":8381,"next":8385,"e1":"0.000000,0.843391,0.537300","e2":"0.000000,-0.537300,0.843391","e3":"1.000000,0.000000,0.000000","position":"109667.154824,97706.899849,42453.572239","backboneCenter":"109625.070648,97526.889309,42656.352854","sidechainCenter":"109709.238999,97886.910390,42250.791623","tag":""},"8385":{"type":"$","pair":8386,"prev":8383,"next":10366,"e1":"0.000000,0.393942,0.919135","e2":"0.000000,-0.919135,0.393942","e3":"1.000000,0.000000,0.000000","position":"110013.794034,97513.657449,42231.661726","backboneCenter":"109971.382314,97283.355581,42258.164957","sidechainCenter":"110056.205755,97743.959317,42205.158494","tag":""},"10366":{"type":"$","pair":10365,"prev":8385,"next":10364,"e1":"0.000000,0.393942,0.919135","e2":"0.000000,0.919135,-0.393942","e3":"-1.000000,0.000000,0.000000","position":"110093.645827,100479.802468,41813.550406","backboneCenter":"110135.524180,100669.038729,41674.923923","sidechainCenter":"110051.767474,100290.566206,41952.176890","tag":""},"10364":{"type":"$","pair":10363,"prev":10366,"next":10362,"e1":"0.000000,0.843391,0.537300","e2":"0.000000,0.537300,-0.843391","e3":"-1.000000,0.000000,0.000000","position":"109752.990767,100287.682486,41542.026644","backboneCenter":"109794.476091,100392.337191,41291.770678","sidechainCenter":"109711.505442,100183.027781,41792.282611","tag":""},"10362":{"type":"$","pair":10361,"prev":10364,"next":10360,"e1":"0.000000,0.999507,-0.031411","e2":"0.000000,-0.031411,-0.999507","e3":"-1.000000,0.000000,0.000000","position":"109406.251500,100004.492890,41461.941703","backboneCenter":"109448.036474,99928.619280,41242.758925","sidechainCenter":"109364.466525,100080.366499,41681.124480","tag":""},"10360":{"type":"$","pair":10359,"prev":10362,"next":10358,"e1":"0.000000,0.807990,-0.589196","e2":"0.000000,-0.589196,-0.807990","e3":"-1.000000,0.000000,0.000000","position":"109061.251500,99700.501702,41552.979098","backboneCenter":"109103.036474,99514.307438,41414.669335","sidechainCenter":"109019.466525,99886.695966,41691.288861","tag":""},"10358":{"type":"$","pair":10357,"prev":10360,"next":10356,"e1":"0.000000,0.335452,-0.942057","e2":"0.000000,-0.942057,-0.335452","e3":"-1.000000,0.000000,0.000000","position":"108720.420568,99484.009763,41819.158706","backboneCenter":"108761.287155,99208.075845,41759.266979","sidechainCenter":"108679.553982,99759.943680,41879.050433","tag":""},"10356":{"type":"$","pair":10355,"prev":10358,"next":10354,"e1":"0.000000,-0.253758,-0.967268","e2":"0.000000,-0.967268,0.253758","e3":"-1.000000,0.000000,0.000000","position":"108371.251500,99474.518613,42115.742083","backboneCenter":"108413.036474,99277.806540,42238.633313","sidechainCenter":"108329.466525,99671.230687,41992.850852","tag":""},"10354":{"type":"$","pair":10353,"prev":10356,"next":10352,"e1":"0.000000,-0.754710,-0.656059","e2":"0.000000,-0.656059,0.754710","e3":"-1.000000,0.000000,0.000000","position":"108030.420568,99643.353803,42414.430921","backboneCenter":"108071.287155,99486.909382,42649.487699","sidechainCenter":"107989.553982,99799.798224,42179.374143","tag":""},"10352":{"type":"$","pair":10351,"prev":10354,"next":-1,"e1":"0.000000,-0.993171,-0.116671","e2":"0.000000,-0.116671,0.993171","e3":"-1.000000,0.000000,0.000000","position":"107682.990767,99940.318305,42537.530373","backboneCenter":"107724.476091,99955.014889,42808.389501","sidechainCenter":"107641.505442,99925.621721,42266.671246","tag":""}}},"88114":{"chainName":"Staple163","isScaffold":false,"fivePrimeId":463,"threePrimeId":10384,"nucleotides":{"463":{"type":"$","pair":464,"prev":-1,"next":465,"e1":"0.000000,0.963630,0.267238","e2":"0.000000,-0.267238,0.963630","e3":"1.000000,0.000000,0.000000","position":"113121.346411,103879.039445,40500.977460","backboneCenter":"113078.774966,103769.535208,40708.282250","sidechainCenter":"113163.917855,103988.543681,40293.672669","tag":""},"465":{"type":"$","pair":466,"prev":463,"next":467,"e1":"0.000000,0.645458,0.763796","e2":"0.000000,-0.763796,0.645458","e3":"1.000000,0.000000,0.000000","position":"113459.799326,103581.249283,40350.368739","backboneCenter":"113418.301366,103346.000804,40506.345699","sidechainCenter":"113501.297287,103816.497762,40194.391779","tag":""},"467":{"type":"$","pair":468,"prev":465,"next":469,"e1":"0.000000,0.102793,0.994703","e2":"0.000000,-0.994703,0.102793","e3":"1.000000,0.000000,0.000000","position":"113811.346411,103489.426324,40070.174016","backboneCenter":"113768.774966,103256.458440,40043.860165","sidechainCenter":"113853.917855,103722.394209,40096.487867","tag":""},"469":{"type":"$","pair":470,"prev":467,"next":471,"e1":"0.000000,-0.475624,0.879649","e2":"0.000000,-0.879649,-0.475624","e3":"1.000000,0.000000,0.000000","position":"114156.346411,103538.671071,39770.249069","backboneCenter":"114113.774966,103361.045240,39617.227770","sidechainCenter":"114198.917855,103716.296903,39923.270368","tag":""},"471":{"type":"$","pair":472,"prev":469,"next":473,"e1":"0.000000,-0.888617,0.458650","e2":"0.000000,-0.458650,-0.888617","e3":"1.000000,0.000000,0.000000","position":"114498.794034,103734.158897,39531.465327","backboneCenter":"114456.382314,103691.257499,39303.647764","sidechainCenter":"114541.205755,103777.060296,39759.282889","tag":""},"473":{"type":"$","pair":474,"prev":471,"next":475,"e1":"0.000000,-0.751264,-0.660002","e2":"0.000000,0.660002,-0.751264","e3":"1.000000,0.000000,0.000000","position":"115184.799326,104362.363305,39591.584462","backboneCenter":"115143.301366,104571.972920,39402.548836","sidechainCenter":"115226.297287,104152.753690,39780.620089","tag":""},"475":{"type":"$","pair":476,"prev":473,"next":2457,"e1":"0.000000,-0.248690,-0.968583","e2":"0.000000,0.968583,-0.248690","e3":"1.000000,0.000000,0.000000","position":"115529.799326,104529.500502,39866.809782","backboneCenter":"115488.301366,104809.185148,39828.768252","sidechainCenter":"115571.297287,104249.815857,39904.851313","tag":""},"2457":{"type":"$","pair":2456,"prev":475,"next":2455,"e1":"0.000000,-0.248690,-0.968583","e2":"0.000000,-0.968583,0.248690","e3":"-1.000000,0.000000,0.000000","position":"115613.645827,101497.321437,40110.851798","backboneCenter":"115655.524180,101289.104904,40218.895956","sidechainCenter":"115571.767474,101705.537970,40002.807641","tag":""},"2455":{"type":"$","pair":2454,"prev":2457,"next":2453,"e1":"0.000000,-0.751264,-0.660002","e2":"0.000000,-0.660002,0.751264","e3":"-1.000000,0.000000,0.000000","position":"115275.420568,101641.188747,40412.557854","backboneCenter":"115316.287155,101483.515721,40646.792272","sidechainCenter":"115234.553982,101798.861772,40178.323435","tag":""},"2453":{"type":"$","pair":2452,"prev":2455,"next":2451,"e1":"0.000000,-0.888617,0.458650","e2":"0.000000,0.458650,0.888617","e3":"-1.000000,0.000000,0.000000","position":"114582.990767,102251.104802,40479.006457","backboneCenter":"114624.476091,102414.751324,40695.340624","sidechainCenter":"114541.505442,102087.458280,40262.672289","tag":""},"2451":{"type":"$","pair":2450,"prev":2453,"next":2449,"e1":"0.000000,-0.475624,0.879649","e2":"0.000000,0.879649,0.475624","e3":"-1.000000,0.000000,0.000000","position":"114236.251500,102462.770215,40274.537147","backboneCenter":"114278.036474,102690.370306,40319.214808","sidechainCenter":"114194.466525,102235.170125,40229.859487","tag":""},"2449":{"type":"$","pair":2448,"prev":2451,"next":2447,"e1":"0.000000,0.102793,0.994703","e2":"0.000000,0.994703,-0.102793","e3":"-1.000000,0.000000,0.000000","position":"113888.645827,102513.542012,39964.666435","backboneCenter":"113930.524180,102735.441409,39888.585412","sidechainCenter":"113846.767474,102291.642615,40040.747458","tag":""},"2447":{"type":"$","pair":2446,"prev":2449,"next":2445,"e1":"0.000000,0.645458,0.763796","e2":"0.000000,0.763796,-0.645458","e3":"-1.000000,0.000000,0.000000","position":"113550.420568,102415.849955,39645.009418","backboneCenter":"113591.287155,102606.413130,39436.653419","sidechainCenter":"113509.553982,102225.286780,39853.365417","tag":""},"2445":{"type":"$","pair":2444,"prev":2447,"next":12360,"e1":"0.000000,0.963630,0.267238","e2":"0.000000,0.267238,-0.963630","e3":"-1.000000,0.000000,0.000000","position":"113205.420568,102143.486499,39472.400604","backboneCenter":"113246.287155,102183.496379,39192.890756","sidechainCenter":"113164.553982,102103.476618,39751.910452","tag":""},"12360":{"type":"$","pair":12361,"prev":2445,"next":12362,"e1":"0.000000,0.963630,0.267238","e2":"0.000000,-0.267238,0.963630","e3":"1.000000,0.000000,0.000000","position":"113117.154824,101852.318621,42519.447480","backboneCenter":"113075.070648,101739.460999,42765.997536","sidechainCenter":"113159.238999,101965.176242,42272.897424","tag":""},"12362":{"type":"$","pair":12363,"prev":12360,"next":12364,"e1":"0.000000,0.645458,0.763796","e2":"0.000000,-0.763796,0.645458","e3":"1.000000,0.000000,0.000000","position":"113459.799326,101581.249283,42350.368739","backboneCenter":"113418.301366,101346.000804,42506.345699","sidechainCenter":"113501.297287,101816.497762,42194.391779","tag":""},"12364":{"type":"$","pair":12365,"prev":12362,"next":12366,"e1":"0.000000,0.102793,0.994703","e2":"0.000000,-0.994703,0.102793","e3":"1.000000,0.000000,0.000000","position":"113807.154824,101462.479896,42052.034719","backboneCenter":"113765.070648,101191.748907,42036.918365","sidechainCenter":"113849.238999,101733.210886,42067.151072","tag":""},"12366":{"type":"$","pair":12367,"prev":12364,"next":12368,"e1":"0.000000,-0.475624,0.879649","e2":"0.000000,-0.879649,-0.475624","e3":"1.000000,0.000000,0.000000","position":"114149.799326,101520.994733,41737.961128","backboneCenter":"114108.301366,101289.934769,41575.844035","sidechainCenter":"114191.297287,101752.054697,41900.078222","tag":""},"12368":{"type":"$","pair":12369,"prev":12366,"next":12370,"e1":"0.000000,-0.888617,0.458650","e2":"0.000000,-0.458650,-0.888617","e3":"1.000000,0.000000,0.000000","position":"114494.799326,101751.960296,41513.598189","backboneCenter":"114453.301366,101652.439259,41249.465227","sidechainCenter":"114536.297287,101851.481333,41777.731152","tag":""},"12370":{"type":"$","pair":12371,"prev":12368,"next":12372,"e1":"0.000000,-0.992546,-0.121869","e2":"0.000000,0.121869,-0.992546","e3":"1.000000,0.000000,0.000000","position":"114846.346411,102045.582725,41486.646237","backboneCenter":"114803.774966,102123.242553,41265.432754","sidechainCenter":"114888.917855,101967.922897,41707.859720","tag":""},"12372":{"type":"$","pair":12373,"prev":12370,"next":12374,"e1":"0.000000,-0.751264,-0.660002","e2":"0.000000,0.660002,-0.751264","e3":"1.000000,0.000000,0.000000","position":"115187.154824,102359.040016,41596.607212","backboneCenter":"115145.070648,102567.954103,41423.752716","sidechainCenter":"115229.238999,102150.125928,41769.461709","tag":""},"12374":{"type":"$","pair":12375,"prev":12372,"next":10398,"e1":"0.000000,-0.248690,-0.968583","e2":"0.000000,0.968583,-0.248690","e3":"1.000000,0.000000,0.000000","position":"115532.154824,102523.924688,41869.086308","backboneCenter":"115490.070648,102793.916271,41844.020033","sidechainCenter":"115574.238999,102253.933106,41894.152582","tag":""},"10398":{"type":"$","pair":10397,"prev":12374,"next":10396,"e1":"0.000000,-0.248690,-0.968583","e2":"0.000000,-0.968583,0.248690","e3":"-1.000000,0.000000,0.000000","position":"115616.251500,99473.919795,42112.989095","backboneCenter":"115658.036474,99276.566964,42234.848663","sidechainCenter":"115574.466525,99671.272626,41991.129526","tag":""},"10396":{"type":"$","pair":10395,"prev":10398,"next":10394,"e1":"0.000000,-0.751264,-0.660002","e2":"0.000000,-0.660002,0.751264","e3":"-1.000000,0.000000,0.000000","position":"115272.990767,99645.640566,42408.570922","backboneCenter":"115314.476091,99503.932197,42639.870284","sidechainCenter":"115231.505442,99787.348934,42177.271561","tag":""},"10394":{"type":"$","pair":10393,"prev":10396,"next":10392,"e1":"0.000000,-0.992546,-0.121869","e2":"0.000000,-0.121869,0.992546","e3":"-1.000000,0.000000,0.000000","position":"114927.990767,99937.504633,42537.210514","backboneCenter":"114969.476091,99950.782807,42808.142879","sidechainCenter":"114886.505442,99924.226459,42266.278149","tag":""},"10392":{"type":"$","pair":10391,"prev":10394,"next":10390,"e1":"0.000000,-0.888617,0.458650","e2":"0.000000,0.458650,0.888617","e3":"-1.000000,0.000000,0.000000","position":"114581.251500,100227.584852,42487.577740","backboneCenter":"114623.036474,100390.427873,42652.744459","sidechainCenter":"114539.466525,100064.741830,42322.411022","tag":""},"10390":{"type":"$","pair":10389,"prev":10392,"next":10388,"e1":"0.000000,-0.475624,0.879649","e2":"0.000000,0.879649,0.475624","e3":"-1.000000,0.000000,0.000000","position":"114236.251500,100462.770215,42274.537147","backboneCenter":"114278.036474,100690.370306,42319.214808","sidechainCenter":"114194.466525,100235.170125,42229.859487","tag":""},"10388":{"type":"$","pair":10387,"prev":10390,"next":10386,"e1":"0.000000,0.102793,0.994703","e2":"0.000000,0.994703,-0.102793","e3":"-1.000000,0.000000,0.000000","position":"113891.251500,100537.002520,41966.011598","backboneCenter":"113933.036474,100750.199591,41874.661157","sidechainCenter":"113849.466525,100323.805448,42057.362039","tag":""},"10386":{"type":"$","pair":10385,"prev":10388,"next":10384,"e1":"0.000000,0.645458,0.763796","e2":"0.000000,0.763796,-0.645458","e3":"-1.000000,0.000000,0.000000","position":"113543.645827,100404.324796,41681.416701","backboneCenter":"113585.524180,100544.761872,41493.520207","sidechainCenter":"113501.767474,100263.887721,41869.313195","tag":""},"10384":{"type":"$","pair":10383,"prev":10386,"next":-1,"e1":"0.000000,0.963630,0.267238","e2":"0.000000,0.267238,-0.963630","e3":"-1.000000,0.000000,0.000000","position":"113202.990767,100141.213679,41477.927683","backboneCenter":"113244.476091,100168.127708,41208.008637","sidechainCenter":"113161.505442,100114.299650,41747.846729","tag":""}}},"87148":{"chainName":"Staple164","isScaffold":false,"fivePrimeId":525,"threePrimeId":10446,"nucleotides":{"525":{"type":"$","pair":526,"prev":-1,"next":527,"e1":"0.000000,0.837719,0.546102","e2":"0.000000,-0.546102,0.837719","e3":"1.000000,0.000000,0.000000","position":"124158.794034,103723.921528,40462.576382","backboneCenter":"124116.382314,103547.026109,40612.407562","sidechainCenter":"124201.205755,103900.816946,40312.745201","tag":""},"527":{"type":"$","pair":528,"prev":525,"next":529,"e1":"0.000000,0.384295,0.923210","e2":"0.000000,-0.923210,0.384295","e3":"1.000000,0.000000,0.000000","position":"124506.346411,103531.126290,40213.932968","backboneCenter":"124463.774966,103300.422847,40255.674742","sidechainCenter":"124548.917855,103761.829732,40172.191194","tag":""},"529":{"type":"$","pair":530,"prev":527,"next":531,"e1":"0.000000,-0.202787,0.979223","e2":"0.000000,-0.979223,-0.202787","e3":"1.000000,0.000000,0.000000","position":"124851.346411,103492.107428,39912.507111","backboneCenter":"124808.774966,103278.001130,39816.982520","sidechainCenter":"124893.917855,103706.213725,40008.031702","tag":""},"531":{"type":"$","pair":532,"prev":529,"next":533,"e1":"0.000000,-0.719340,0.694658","e2":"0.000000,-0.694658,-0.719340","e3":"1.000000,0.000000,0.000000","position":"125192.154824,103627.382870,39609.113894","backboneCenter":"125150.070648,103472.227725,39386.738864","sidechainCenter":"125234.238999,103782.538015,39831.488923","tag":""},"533":{"type":"$","pair":534,"prev":531,"next":535,"e1":"0.000000,-0.985703,0.168489","e2":"0.000000,-0.168489,-0.985703","e3":"1.000000,0.000000,0.000000","position":"125541.346411,103896.142555,39495.199542","backboneCenter":"125498.774966,103906.958864,39260.999924","sidechainCenter":"125583.917855,103885.326246,39729.399161","tag":""},"535":{"type":"$","pair":536,"prev":533,"next":537,"e1":"0.000000,-0.909236,-0.416281","e2":"0.000000,0.416281,-0.909236","e3":"1.000000,0.000000,0.000000","position":"125879.799326,104229.717224,39504.681503","backboneCenter":"125838.301366,104376.164652,39263.385400","sidechainCenter":"125921.297287,104083.269795,39745.977607","tag":""},"537":{"type":"$","pair":538,"prev":535,"next":539,"e1":"0.000000,-0.516533,-0.856267","e2":"0.000000,0.856267,-0.516533","e3":"1.000000,0.000000,0.000000","position":"126231.346411,104432.102231,39719.112954","backboneCenter":"126188.774966,104654.101768,39643.729537","sidechainCenter":"126273.917855,104210.102694,39794.496371","tag":""},"539":{"type":"$","pair":540,"prev":537,"next":2521,"e1":"0.000000,0.055822,-0.998441","e2":"0.000000,0.998441,0.055822","e3":"1.000000,0.000000,0.000000","position":"126573.794034,104538.627695,40008.742875","backboneCenter":"126531.382314,104756.696056,40087.403932","sidechainCenter":"126616.205755,104320.559335,39930.081819","tag":""},"2521":{"type":"$","pair":2520,"prev":539,"next":2519,"e1":"0.000000,0.055822,-0.998441","e2":"0.000000,-0.998441,-0.055822","e3":"-1.000000,0.000000,0.000000","position":"126653.645827,101487.333239,39953.668038","backboneCenter":"126695.524180,101256.193883,39993.696310","sidechainCenter":"126611.767474,101718.472595,39913.639765","tag":""},"2519":{"type":"$","pair":2518,"prev":2521,"next":2517,"e1":"0.000000,-0.516533,-0.856267","e2":"0.000000,-0.856267,0.516533","e3":"-1.000000,0.000000,0.000000","position":"126315.420568,101533.239389,40284.752577","backboneCenter":"126356.287155,101312.121497,40460.347063","sidechainCenter":"126274.553982,101754.357280,40109.158090","tag":""},"2517":{"type":"$","pair":2516,"prev":2519,"next":2515,"e1":"0.000000,-0.909236,-0.416281","e2":"0.000000,-0.416281,0.909236","e3":"-1.000000,0.000000,0.000000","position":"125963.645827,101769.802158,40460.415912","backboneCenter":"126005.524180,101722.733329,40690.224942","sidechainCenter":"125921.767474,101816.870987,40230.606883","tag":""},"2515":{"type":"$","pair":2514,"prev":2517,"next":2513,"e1":"0.000000,-0.985703,0.168489","e2":"0.000000,0.168489,0.985703","e3":"-1.000000,0.000000,0.000000","position":"125618.645827,102069.290315,40510.071280","backboneCenter":"125660.524180,102159.910210,40726.440639","sidechainCenter":"125576.767474,101978.670420,40293.701922","tag":""},"2513":{"type":"$","pair":2512,"prev":2515,"next":2511,"e1":"0.000000,-0.719340,0.694658","e2":"0.000000,0.694658,0.719340","e3":"-1.000000,0.000000,0.000000","position":"125277.990767,102378.161373,40386.645553","backboneCenter":"125319.476091,102597.071592,40546.829735","sidechainCenter":"125236.505442,102159.251154,40226.461370","tag":""},"2511":{"type":"$","pair":2510,"prev":2513,"next":2509,"e1":"0.000000,-0.202787,0.979223","e2":"0.000000,0.979223,0.202787","e3":"-1.000000,0.000000,0.000000","position":"124931.251500,102522.142860,40129.975966","backboneCenter":"124973.036474,102752.981942,40107.365953","sidechainCenter":"124889.466525,102291.303778,40152.585978","tag":""},"2509":{"type":"$","pair":2508,"prev":2511,"next":2507,"e1":"0.000000,0.384295,0.923210","e2":"0.000000,0.923210,-0.384295","e3":"-1.000000,0.000000,0.000000","position":"124586.251500,102504.586168,39813.131821","backboneCenter":"124628.036474,102682.540609,39664.369892","sidechainCenter":"124544.466525,102326.631727,39961.893750","tag":""},"2507":{"type":"$","pair":2506,"prev":2509,"next":12422,"e1":"0.000000,0.837719,0.546102","e2":"0.000000,0.546102,-0.837719","e3":"-1.000000,0.000000,0.000000","position":"124238.645827,102295.723123,39578.666767","backboneCenter":"124280.524180,102376.242878,39358.339207","sidechainCenter":"124196.767474,102215.203367,39798.994326","tag":""},"12422":{"type":"$","pair":12423,"prev":2507,"next":12424,"e1":"0.000000,0.837719,0.546102","e2":"0.000000,-0.546102,0.837719","e3":"1.000000,0.000000,0.000000","position":"124158.794034,101723.921528,42462.576382","backboneCenter":"124116.382314,101547.026109,42612.407562","sidechainCenter":"124201.205755,101900.816946,42312.745201","tag":""},"12424":{"type":"$","pair":12425,"prev":12422,"next":12426,"e1":"0.000000,0.384295,0.923210","e2":"0.000000,-0.923210,0.384295","e3":"1.000000,0.000000,0.000000","position":"124503.794034,101511.258204,42226.556149","backboneCenter":"124461.382314,101280.691428,42250.646256","sidechainCenter":"124546.205755,101741.824980,42202.466043","tag":""},"12426":{"type":"$","pair":12427,"prev":12424,"next":12428,"e1":"0.000000,-0.202787,0.979223","e2":"0.000000,-0.979223,-0.202787","e3":"1.000000,0.000000,0.000000","position":"124848.794034,101468.580944,41911.738915","backboneCenter":"124806.382314,101264.534721,41801.709327","sidechainCenter":"124891.205755,101672.627167,42021.768504","tag":""},"12428":{"type":"$","pair":12429,"prev":12426,"next":12430,"e1":"0.000000,-0.719340,0.694658","e2":"0.000000,-0.694658,-0.719340","e3":"1.000000,0.000000,0.000000","position":"125189.799326,101622.649315,41605.390223","backboneCenter":"125148.301366,101451.424441,41380.996146","sidechainCenter":"125231.297287,101793.874188,41829.784299","tag":""},"12430":{"type":"$","pair":12431,"prev":12428,"next":12432,"e1":"0.000000,-0.985703,0.168489","e2":"0.000000,-0.168489,-0.985703","e3":"1.000000,0.000000,0.000000","position":"125537.154824,101912.456127,41467.110195","backboneCenter":"125495.070648,101909.596848,41195.972596","sidechainCenter":"125579.238999,101915.315406,41738.247793","tag":""},"12432":{"type":"$","pair":12433,"prev":12430,"next":12434,"e1":"0.000000,-0.909236,-0.416281","e2":"0.000000,0.416281,-0.909236","e3":"1.000000,0.000000,0.000000","position":"125886.346411,102198.671749,41524.458827","backboneCenter":"125843.774966,102339.584669,41337.082193","sidechainCenter":"125928.917855,102057.758829,41711.835461","tag":""},"12434":{"type":"$","pair":12435,"prev":12432,"next":12436,"e1":"0.000000,-0.516533,-0.856267","e2":"0.000000,0.856267,-0.516533","e3":"1.000000,0.000000,0.000000","position":"126231.346411,102432.102231,41719.112954","backboneCenter":"126188.774966,102654.101768,41643.729537","sidechainCenter":"126273.917855,102210.102694,41794.496371","tag":""},"12436":{"type":"$","pair":12437,"prev":12434,"next":10460,"e1":"0.000000,0.055822,-0.998441","e2":"0.000000,0.998441,0.055822","e3":"1.000000,0.000000,0.000000","position":"126576.346411,102515.246084,42011.460553","backboneCenter":"126533.774966,102741.120042,42074.288964","sidechainCenter":"126618.917855,102289.372126,41948.632143","tag":""},"10460":{"type":"$","pair":10459,"prev":12436,"next":10458,"e1":"0.000000,0.055822,-0.998441","e2":"0.000000,-0.998441,-0.055822","e3":"-1.000000,0.000000,0.000000","position":"126660.420568,99453.944360,41972.201855","backboneCenter":"126701.287155,99172.327180,41992.654469","sidechainCenter":"126619.553982,99735.561541,41951.749241","tag":""},"10458":{"type":"$","pair":10457,"prev":10460,"next":10456,"e1":"0.000000,-0.516533,-0.856267","e2":"0.000000,-0.856267,0.516533","e3":"-1.000000,0.000000,0.000000","position":"126312.990767,99538.688349,42282.298367","backboneCenter":"126354.476091,99333.675292,42459.922416","sidechainCenter":"126271.505442,99743.701406,42104.674318","tag":""},"10456":{"type":"$","pair":10455,"prev":10458,"next":10454,"e1":"0.000000,-0.909236,-0.416281","e2":"0.000000,-0.416281,0.909236","e3":"-1.000000,0.000000,0.000000","position":"125967.990767,99777.993715,42493.167331","backboneCenter":"126009.476091,99708.728557,42755.432453","sidechainCenter":"125926.505442,99847.258873,42230.902209","tag":""},"10454":{"type":"$","pair":10453,"prev":10456,"next":10452,"e1":"0.000000,-0.985703,0.168489","e2":"0.000000,0.168489,0.985703","e3":"-1.000000,0.000000,0.000000","position":"125618.645827,100069.290315,42510.071280","backboneCenter":"125660.524180,100159.910210,42726.440639","sidechainCenter":"125576.767474,99978.670420,42293.701922","tag":""},"10452":{"type":"$","pair":10451,"prev":10454,"next":10450,"e1":"0.000000,-0.719340,0.694658","e2":"0.000000,0.694658,0.719340","e3":"-1.000000,0.000000,0.000000","position":"125280.420568,100381.770122,42391.409085","backboneCenter":"125321.287155,100602.297409,42567.744736","sidechainCenter":"125239.553982,100161.242836,42215.073435","tag":""},"10450":{"type":"$","pair":10449,"prev":10452,"next":10448,"e1":"0.000000,-0.202787,0.979223","e2":"0.000000,0.979223,0.202787","e3":"-1.000000,0.000000,0.000000","position":"124932.990767,100530.283306,42106.303447","backboneCenter":"124974.476091,100801.392624,42115.269717","sidechainCenter":"124891.505442,100259.173988,42097.337178","tag":""},"10448":{"type":"$","pair":10447,"prev":10450,"next":10446,"e1":"0.000000,0.384295,0.923210","e2":"0.000000,0.923210,-0.384295","e3":"-1.000000,0.000000,0.000000","position":"124590.420568,100503.722760,41787.366796","backboneCenter":"124631.287155,100748.366380,41646.384368","sidechainCenter":"124549.553982,100259.079140,41928.349223","tag":""},"10446":{"type":"$","pair":10445,"prev":10448,"next":-1,"e1":"0.000000,0.837719,0.546102","e2":"0.000000,0.546102,-0.837719","e3":"-1.000000,0.000000,0.000000","position":"124241.251500,100311.532687,41561.281066","backboneCenter":"124283.036474,100374.709325,41338.107128","sidechainCenter":"124199.466525,100248.356048,41784.455005","tag":""}}},"86122":{"chainName":"Staple165","isScaffold":false,"fivePrimeId":587,"threePrimeId":10508,"nucleotides":{"587":{"type":"$","pair":588,"prev":-1,"next":589,"e1":"0.000000,0.633381,0.773840","e2":"0.000000,-0.773840,0.633381","e3":"1.000000,0.000000,0.000000","position":"135201.346411,103612.378102,40339.645602","backboneCenter":"135158.774966,103403.400093,40445.921874","sidechainCenter":"135243.917855,103821.356111,40233.369331","tag":""},"589":{"type":"$","pair":590,"prev":587,"next":591,"e1":"0.000000,0.087156,0.996195","e2":"0.000000,-0.996195,0.087156","e3":"1.000000,0.000000,0.000000","position":"135546.346411,103488.387067,40062.145616","backboneCenter":"135503.774966,103255.861243,40032.175711","sidechainCenter":"135588.917855,103720.912891,40092.115521","tag":""},"591":{"type":"$","pair":592,"prev":589,"next":593,"e1":"0.000000,-0.489382,0.872069","e2":"0.000000,-0.872069,-0.489382","e3":"1.000000,0.000000,0.000000","position":"135888.794034,103520.143810,39755.185236","backboneCenter":"135846.382314,103358.918489,39588.608625","sidechainCenter":"135931.205755,103681.369131,39921.761847","tag":""},"593":{"type":"$","pair":594,"prev":591,"next":595,"e1":"0.000000,-0.895712,0.444635","e2":"0.000000,-0.444635,-0.895712","e3":"1.000000,0.000000,0.000000","position":"136229.799326,103759.630964,39509.762157","backboneCenter":"136188.301366,103664.271024,39244.098571","sidechainCenter":"136271.297287,103854.990903,39775.425743","tag":""},"595":{"type":"$","pair":596,"prev":593,"next":597,"e1":"0.000000,-0.990509,-0.137445","e2":"0.000000,0.137445,-0.990509","e3":"1.000000,0.000000,0.000000","position":"136578.794034,104052.847826,39463.899879","backboneCenter":"136536.382314,104149.112572,39253.010168","sidechainCenter":"136621.205755,103956.583080,39674.789591","tag":""},"597":{"type":"$","pair":598,"prev":595,"next":599,"e1":"0.000000,-0.740805,-0.671721","e2":"0.000000,0.671721,-0.740805","e3":"1.000000,0.000000,0.000000","position":"136923.794034,104345.763882,39586.909732","backboneCenter":"136881.382314,104544.129870,39466.941793","sidechainCenter":"136966.205755,104147.397894,39706.877670","tag":""},"599":{"type":"$","pair":600,"prev":597,"next":601,"e1":"0.000000,-0.233445,-0.972370","e2":"0.000000,0.972370,-0.233445","e3":"1.000000,0.000000,0.000000","position":"137268.794034,104518.422080,39853.593788","backboneCenter":"137226.382314,104749.896943,39866.272880","sidechainCenter":"137311.205755,104286.947217,39840.914696","tag":""},"601":{"type":"$","pair":602,"prev":599,"next":2583,"e1":"0.000000,0.355107,-0.934826","e2":"0.000000,0.934826,0.355107","e3":"1.000000,0.000000,0.000000","position":"137609.799326,104509.453780,40196.385494","backboneCenter":"137568.301366,104759.925029,40326.519320","sidechainCenter":"137651.297287,104258.982531,40066.251669","tag":""},"2583":{"type":"$","pair":2582,"prev":601,"next":2581,"e1":"0.000000,0.355107,-0.934826","e2":"0.000000,-0.934826,-0.355107","e3":"-1.000000,0.000000,0.000000","position":"137696.251500,101504.985679,39789.078831","backboneCenter":"137738.036474,101273.476026,39774.895207","sidechainCenter":"137654.466525,101736.495332,39803.262456","tag":""},"2581":{"type":"$","pair":2580,"prev":2583,"next":2579,"e1":"0.000000,-0.233445,-0.972370","e2":"0.000000,-0.972370,0.233445","e3":"-1.000000,0.000000,0.000000","position":"137348.645827,101495.642267,40102.942391","backboneCenter":"137390.524180,101285.754337,40207.702697","sidechainCenter":"137306.767474,101705.530197,39998.182086","tag":""},"2579":{"type":"$","pair":2578,"prev":2581,"next":2577,"e1":"0.000000,-0.740805,-0.671721","e2":"0.000000,-0.671721,0.740805","e3":"-1.000000,0.000000,0.000000","position":"137006.251500,101623.001385,40383.925725","backboneCenter":"137048.036474,101525.323142,40594.298858","sidechainCenter":"136964.466525,101720.679629,40173.552592","tag":""},"2577":{"type":"$","pair":2576,"prev":2579,"next":2575,"e1":"0.000000,-0.990509,-0.137445","e2":"0.000000,-0.137445,0.990509","e3":"-1.000000,0.000000,0.000000","position":"136665.420568,101927.552344,40541.941727","backboneCenter":"136706.287155,101924.860892,40824.287795","sidechainCenter":"136624.553982,101930.243797,40259.595660","tag":""},"2575":{"type":"$","pair":2574,"prev":2577,"next":2573,"e1":"0.000000,-0.895712,0.444635","e2":"0.000000,0.444635,0.895712","e3":"-1.000000,0.000000,0.000000","position":"136320.420568,102245.549395,40488.523278","backboneCenter":"136361.287155,102402.435355,40723.285586","sidechainCenter":"136279.553982,102088.663436,40253.760969","tag":""},"2573":{"type":"$","pair":2572,"prev":2575,"next":2571,"e1":"0.000000,-0.489382,0.872069","e2":"0.000000,0.872069,0.489382","e3":"-1.000000,0.000000,0.000000","position":"135971.251500,102458.400882,40281.772157","backboneCenter":"136013.036474,102685.271128,40330.019292","sidechainCenter":"135929.466525,102231.530637,40233.525022","tag":""},"2571":{"type":"$","pair":2570,"prev":2573,"next":2569,"e1":"0.000000,0.087156,0.996195","e2":"0.000000,0.996195,-0.087156","e3":"-1.000000,0.000000,0.000000","position":"135630.420568,102544.437713,39949.630610","backboneCenter":"135671.287155,102820.258569,39889.220341","sidechainCenter":"135589.553982,102268.616856,40010.040879","tag":""},"2569":{"type":"$","pair":2568,"prev":2571,"next":12484,"e1":"0.000000,0.633381,0.773840","e2":"0.000000,0.773840,-0.633381","e3":"-1.000000,0.000000,0.000000","position":"135278.645827,102409.279004,39687.806862","backboneCenter":"135320.524180,102552.650104,39502.139438","sidechainCenter":"135236.767474,102265.907905,39873.474286","tag":""},"12484":{"type":"$","pair":12485,"prev":2569,"next":12486,"e1":"0.000000,0.633381,0.773840","e2":"0.000000,-0.773840,0.633381","e3":"1.000000,0.000000,0.000000","position":"135197.154824,101579.896600,42339.335538","backboneCenter":"135155.070648,101345.556151,42475.747879","sidechainCenter":"135239.238999,101814.237050,42202.923198","tag":""},"12486":{"type":"$","pair":12487,"prev":12484,"next":12488,"e1":"0.000000,0.087156,0.996195","e2":"0.000000,-0.996195,0.087156","e3":"1.000000,0.000000,0.000000","position":"135546.346411,101488.387067,42062.145616","backboneCenter":"135503.774966,101255.861243,42032.175711","sidechainCenter":"135588.917855,101720.912891,42092.115521","tag":""},"12488":{"type":"$","pair":12489,"prev":12486,"next":12490,"e1":"0.000000,-0.489382,0.872069","e2":"0.000000,-0.872069,-0.489382","e3":"1.000000,0.000000,0.000000","position":"135887.154824,101530.773696,41732.675947","backboneCenter":"135845.070648,101318.260804,41564.265604","sidechainCenter":"135929.238999,101743.286588,41901.086289","tag":""},"12490":{"type":"$","pair":12491,"prev":12488,"next":12492,"e1":"0.000000,-0.895712,0.444635","e2":"0.000000,-0.444635,-0.895712","e3":"1.000000,0.000000,0.000000","position":"136232.154824,101763.017018,41514.742810","backboneCenter":"136190.070648,101682.364095,41255.862763","sidechainCenter":"136274.238999,101843.669941,41773.622857","tag":""},"12492":{"type":"$","pair":12493,"prev":12490,"next":12494,"e1":"0.000000,-0.990509,-0.137445","e2":"0.000000,0.137445,-0.990509","e3":"1.000000,0.000000,0.000000","position":"136577.154824,102077.683830,41465.583780","backboneCenter":"136535.070648,102156.942238,41206.273391","sidechainCenter":"136619.238999,101998.425422,41724.894168","tag":""},"12494":{"type":"$","pair":12495,"prev":12492,"next":12496,"e1":"0.000000,-0.740805,-0.671721","e2":"0.000000,0.671721,-0.740805","e3":"1.000000,0.000000,0.000000","position":"136919.799326,102368.733713,41597.326603","backboneCenter":"136878.301366,102581.286712,41411.606702","sidechainCenter":"136961.297287,102156.180715,41783.046504","tag":""},"12496":{"type":"$","pair":12497,"prev":12494,"next":12498,"e1":"0.000000,-0.233445,-0.972370","e2":"0.000000,0.972370,-0.233445","e3":"1.000000,0.000000,0.000000","position":"137268.794034,102518.422080,41853.593788","backboneCenter":"137226.382314,102749.896943,41866.272880","sidechainCenter":"137311.205755,102286.947217,41840.914696","tag":""},"12498":{"type":"$","pair":12499,"prev":12496,"next":10522,"e1":"0.000000,0.355107,-0.934826","e2":"0.000000,0.934826,0.355107","e3":"1.000000,0.000000,0.000000","position":"137612.154824,102503.585269,42195.031666","backboneCenter":"137570.070648,102738.656524,42330.180761","sidechainCenter":"137654.238999,102268.514014,42059.882571","tag":""},"10522":{"type":"$","pair":10521,"prev":12498,"next":10520,"e1":"0.000000,0.355107,-0.934826","e2":"0.000000,-0.934826,-0.355107","e3":"-1.000000,0.000000,0.000000","position":"137696.251500,99504.985679,41789.078831","backboneCenter":"137738.036474,99273.476026,41774.895207","sidechainCenter":"137654.466525,99736.495332,41803.262456","tag":""},"10520":{"type":"$","pair":10519,"prev":10522,"next":10518,"e1":"0.000000,-0.233445,-0.972370","e2":"0.000000,-0.972370,0.233445","e3":"-1.000000,0.000000,0.000000","position":"137355.420568,99468.987536,42130.289144","backboneCenter":"137396.287155,99205.125539,42230.804777","sidechainCenter":"137314.553982,99732.849532,42029.773511","tag":""},"10518":{"type":"$","pair":10517,"prev":10520,"next":10516,"e1":"0.000000,-0.740805,-0.671721","e2":"0.000000,-0.671721,0.740805","e3":"-1.000000,0.000000,0.000000","position":"137007.990767,99639.266729,42402.954482","backboneCenter":"137049.476091,99493.942750,42631.999450","sidechainCenter":"136966.505442,99784.590708,42173.909513","tag":""},"10516":{"type":"$","pair":10515,"prev":10518,"next":10514,"e1":"0.000000,-0.990509,-0.137445","e2":"0.000000,-0.137445,0.990509","e3":"-1.000000,0.000000,0.000000","position":"136662.990767,99929.074207,42536.162605","backboneCenter":"136704.476091,99938.095122,42807.270110","sidechainCenter":"136621.505442,99920.053292,42265.055100","tag":""},"10514":{"type":"$","pair":10513,"prev":10516,"next":10512,"e1":"0.000000,-0.895712,0.444635","e2":"0.000000,0.444635,0.895712","e3":"-1.000000,0.000000,0.000000","position":"136316.251500,100219.898237,42491.092337","backboneCenter":"136358.036474,100380.126842,42658.796506","sidechainCenter":"136274.466525,100059.669631,42323.388167","tag":""},"10512":{"type":"$","pair":10511,"prev":10514,"next":10510,"e1":"0.000000,-0.489382,0.872069","e2":"0.000000,0.872069,0.489382","e3":"-1.000000,0.000000,0.000000","position":"135972.990767,100473.318136,42261.669159","backboneCenter":"136014.476091,100729.025878,42352.191018","sidechainCenter":"135931.505442,100217.610394,42171.147300","tag":""},"10510":{"type":"$","pair":10509,"prev":10512,"next":10508,"e1":"0.000000,0.087156,0.996195","e2":"0.000000,0.996195,-0.087156","e3":"-1.000000,0.000000,0.000000","position":"135627.990767,100538.464693,41949.437347","backboneCenter":"135669.476091,100800.715848,41880.119327","sidechainCenter":"135586.505442,100276.213537,42018.755367","tag":""},"10508":{"type":"$","pair":10507,"prev":10510,"next":-1,"e1":"0.000000,0.633381,0.773840","e2":"0.000000,0.773840,-0.633381","e3":"-1.000000,0.000000,0.000000","position":"135285.420568,100421.374602,41651.585100","backboneCenter":"135326.287155,100615.186982,41446.248042","sidechainCenter":"135244.553982,100227.562223,41856.922158","tag":""}}},"85092":{"chainName":"Staple166","isScaffold":false,"fivePrimeId":14527,"threePrimeId":10572,"nucleotides":{"14527":{"type":"$","pair":14526,"prev":-1,"next":14525,"e1":"0.000000,0.829038,0.559193","e2":"0.000000,0.559193,-0.829038","e3":"-1.000000,0.000000,0.000000","position":"145977.990767,104299.572249,41549.714230","backboneCenter":"146019.476091,104410.742030,41302.283560","sidechainCenter":"145936.505442,104188.402469,41797.144900","tag":""},"14525":{"type":"$","pair":14524,"prev":14527,"next":14523,"e1":"0.000000,0.999986,-0.005236","e2":"0.000000,-0.005236,-0.999986","e3":"-1.000000,0.000000,0.000000","position":"145628.645827,104014.947987,41485.460967","backboneCenter":"145670.524180,103960.883655,41257.196400","sidechainCenter":"145586.767474,104069.012319,41713.725534","tag":""},"14523":{"type":"$","pair":14522,"prev":14525,"next":14521,"e1":"0.000000,0.823136,-0.567844","e2":"0.000000,-0.567844,-0.823136","e3":"-1.000000,0.000000,0.000000","position":"145283.645827,103722.392358,41566.516602","backboneCenter":"145325.524180,103549.096876,41408.414292","sidechainCenter":"145241.767474,103895.687840,41724.618913","tag":""},"14521":{"type":"$","pair":14520,"prev":14523,"next":14519,"e1":"0.000000,0.359997,-0.932954","e2":"0.000000,-0.932954,-0.359997","e3":"-1.000000,0.000000,0.000000","position":"144942.990767,103494.199366,41808.514947","backboneCenter":"144984.476091,103228.194884,41755.389885","sidechainCenter":"144901.505442,103760.203847,41861.640009","tag":""},"14519":{"type":"$","pair":14518,"prev":14521,"next":14517,"e1":"0.000000,-0.228351,-0.973579","e2":"0.000000,-0.973579,0.228351","e3":"-1.000000,0.000000,0.000000","position":"144600.420568,103468.312625,42127.506996","backboneCenter":"144641.287155,103203.927949,42226.639679","sidechainCenter":"144559.553982,103732.697301,42028.374312","tag":""},"14517":{"type":"$","pair":14516,"prev":14519,"next":14515,"e1":"0.000000,-0.737277,-0.675590","e2":"0.000000,-0.675590,0.737277","e3":"-1.000000,0.000000,0.000000","position":"144251.251500,103620.996332,42381.946511","backboneCenter":"144293.036474,103522.217921,42591.805321","sidechainCenter":"144209.466525,103719.774743,42172.087701","tag":""},"14515":{"type":"$","pair":14514,"prev":14517,"next":14513,"e1":"0.000000,-0.989776,-0.142629","e2":"0.000000,-0.142629,0.989776","e3":"-1.000000,0.000000,0.000000","position":"143907.990767,103926.267851,42535.783891","backboneCenter":"143949.476091,103933.869134,42806.934913","sidechainCenter":"143866.505442,103918.666569,42264.632868","tag":""},"14513":{"type":"$","pair":14512,"prev":14515,"next":12532,"e1":"0.000000,-0.898028,0.439939","e2":"0.000000,0.439939,0.898028","e3":"-1.000000,0.000000,0.000000","position":"143558.645827,104210.485436,42469.754979","backboneCenter":"143600.524180,104358.508407,42651.735375","sidechainCenter":"143516.767474,104062.462464,42287.774583","tag":""},"12532":{"type":"$","pair":12533,"prev":14513,"next":12534,"e1":"0.000000,-0.898028,0.439939","e2":"0.000000,-0.439939,-0.898028","e3":"1.000000,0.000000,0.000000","position":"143481.346411,101757.842005,41545.061129","backboneCenter":"143438.774966,101702.093979,41317.336269","sidechainCenter":"143523.917855,101813.590030,41772.785989","tag":""},"12534":{"type":"$","pair":12535,"prev":12532,"next":12536,"e1":"0.000000,-0.989776,-0.142629","e2":"0.000000,0.142629,-0.989776","e3":"1.000000,0.000000,0.000000","position":"143822.154824,102080.480949,41465.997855","backboneCenter":"143780.070648,102161.096010,41207.106015","sidechainCenter":"143864.238999,101999.865887,41724.889695","tag":""},"12536":{"type":"$","pair":12537,"prev":12534,"next":12538,"e1":"0.000000,-0.737277,-0.675590","e2":"0.000000,0.675590,-0.737277","e3":"1.000000,0.000000,0.000000","position":"144168.794034,102347.922068,41588.725801","backboneCenter":"144126.382314,102546.913485,41469.798144","sidechainCenter":"144211.205755,102148.930651,41707.653458","tag":""},"12538":{"type":"$","pair":12539,"prev":12536,"next":12540,"e1":"0.000000,-0.228351,-0.973579","e2":"0.000000,0.973579,-0.228351","e3":"1.000000,0.000000,0.000000","position":"144516.346411,102497.518558,41865.518939","backboneCenter":"144473.774966,102731.941667,41862.017529","sidechainCenter":"144558.917855,102263.095448,41869.020350","tag":""},"12540":{"type":"$","pair":12541,"prev":12538,"next":12542,"e1":"0.000000,0.359997,-0.932954","e2":"0.000000,0.932954,0.359997","e3":"1.000000,0.000000,0.000000","position":"144854.799326,102508.418529,42199.050284","backboneCenter":"144813.301366,102758.204968,42330.493784","sidechainCenter":"144896.297287,102258.632090,42067.606784","tag":""},"12542":{"type":"$","pair":12543,"prev":12540,"next":12544,"e1":"0.000000,0.823136,-0.567844","e2":"0.000000,0.567844,0.823136","e3":"1.000000,0.000000,0.000000","position":"145206.346411,102306.742345,42414.148530","backboneCenter":"145163.774966,102395.537904,42631.131945","sidechainCenter":"145248.917855,102217.946786,42197.165114","tag":""},"12544":{"type":"$","pair":12545,"prev":12542,"next":12546,"e1":"0.000000,0.999986,-0.005236","e2":"0.000000,0.005236,0.999986","e3":"1.000000,0.000000,0.000000","position":"145551.346411,102020.015844,42514.984696","backboneCenter":"145508.774966,101971.093897,42744.272936","sidechainCenter":"145593.917855,102068.937791,42285.696456","tag":""},"12546":{"type":"$","pair":12547,"prev":12544,"next":12548,"e1":"0.000000,0.829038,0.559193","e2":"0.000000,-0.559193,0.829038","e3":"1.000000,0.000000,0.000000","position":"145893.794034,101716.689753,42458.182863","backboneCenter":"145851.382314,101537.462712,42605.217007","sidechainCenter":"145936.205755,101895.916793,42311.148719","tag":""},"12548":{"type":"$","pair":12549,"prev":12546,"next":12550,"e1":"0.000000,0.369747,0.929133","e2":"0.000000,-0.929133,0.369747","e3":"1.000000,0.000000,0.000000","position":"146234.799326,101491.715157,42199.391411","backboneCenter":"146193.301366,101219.131244,42272.662613","sidechainCenter":"146276.297287,101764.299071,42126.120208","tag":""},"12550":{"type":"$","pair":12551,"prev":12548,"next":12552,"e1":"0.000000,-0.218143,0.975917","e2":"0.000000,-0.975917,-0.218143","e3":"1.000000,0.000000,0.000000","position":"146582.154824,101473.746112,41878.788123","backboneCenter":"146540.070648,101221.802000,41778.548724","sidechainCenter":"146624.238999,101725.690224,41979.027522","tag":""},"12552":{"type":"$","pair":12553,"prev":12550,"next":12554,"e1":"0.000000,-0.730162,0.683274","e2":"0.000000,-0.683274,-0.730162","e3":"1.000000,0.000000,0.000000","position":"146928.794034,101616.630171,41621.550788","backboneCenter":"146886.382314,101513.319451,41414.021834","sidechainCenter":"146971.205755,101719.940891,41829.079742","tag":""},"12554":{"type":"$","pair":12555,"prev":12552,"next":12556,"e1":"0.000000,-0.988228,0.152986","e2":"0.000000,-0.152986,-0.988228","e3":"1.000000,0.000000,0.000000","position":"147272.154824,101920.837197,41465.800857","backboneCenter":"147230.070648,101922.237115,41194.651796","sidechainCenter":"147314.238999,101919.437278,41736.949917","tag":""},"12556":{"type":"$","pair":12557,"prev":12554,"next":12558,"e1":"0.000000,-0.902585,-0.430511","e2":"0.000000,0.430511,-0.902585","e3":"1.000000,0.000000,0.000000","position":"147617.154824,102235.638876,41514.088697","backboneCenter":"147575.070648,102389.594904,41290.881811","sidechainCenter":"147659.238999,102081.682847,41737.295583","tag":""},"12558":{"type":"$","pair":12559,"prev":12556,"next":12560,"e1":"0.000000,-0.503020,-0.864275","e2":"0.000000,0.864275,-0.503020","e3":"1.000000,0.000000,0.000000","position":"147962.154824,102468.484550,41731.378146","backboneCenter":"147920.070648,102721.450257,41633.745551","sidechainCenter":"148004.238999,102215.518842,41829.010741","tag":""},"12560":{"type":"$","pair":12561,"prev":12558,"next":12562,"e1":"0.000000,0.071497,-0.997441","e2":"0.000000,0.997441,0.071497","e3":"1.000000,0.000000,0.000000","position":"148308.794034,102538.423919,42017.202193","backboneCenter":"148266.382314,102755.229823,42099.278814","sidechainCenter":"148351.205755,102321.618015,41935.125572","tag":""},"12562":{"type":"$","pair":12563,"prev":12560,"next":10586,"e1":"0.000000,0.621148,-0.783693","e2":"0.000000,0.783693,0.621148","e3":"1.000000,0.000000,0.000000","position":"148653.794034,102435.097198,42317.626606","backboneCenter":"148611.382314,102567.947871,42507.605737","sidechainCenter":"148696.205755,102302.246524,42127.647475","tag":""},"10586":{"type":"$","pair":10585,"prev":12562,"next":10584,"e1":"0.000000,0.621148,-0.783693","e2":"0.000000,-0.783693,-0.621148","e3":"-1.000000,0.000000,0.000000","position":"148733.645827,99607.784212,41666.622385","backboneCenter":"148775.524180,99395.836276,41566.095089","sidechainCenter":"148691.767474,99819.732148,41767.149680","tag":""},"10584":{"type":"$","pair":10583,"prev":10586,"next":10582,"e1":"0.000000,0.071497,-0.997441","e2":"0.000000,-0.997441,-0.071497","e3":"-1.000000,0.000000,0.000000","position":"148388.645827,99488.124236,41945.621134","backboneCenter":"148430.524180,99256.384658,41982.013889","sidechainCenter":"148346.767474,99719.863814,41909.228379","tag":""},"10582":{"type":"$","pair":10581,"prev":10584,"next":10580,"e1":"0.000000,-0.503020,-0.864275","e2":"0.000000,-0.864275,0.503020","e3":"-1.000000,0.000000,0.000000","position":"148043.645827,99546.496397,42243.533038","backboneCenter":"148085.524180,99375.564992,42404.188320","sidechainCenter":"148001.767474,99717.427801,42082.877757","tag":""},"10580":{"type":"$","pair":10579,"prev":10582,"next":10578,"e1":"0.000000,-0.902585,-0.430511","e2":"0.000000,-0.430511,0.902585","e3":"-1.000000,0.000000,0.000000","position":"147702.990767,99770.274768,42489.619367","backboneCenter":"147744.476091,99696.898673,42750.764164","sidechainCenter":"147661.505442,99843.650862,42228.474570","tag":""},"10578":{"type":"$","pair":10577,"prev":10580,"next":10576,"e1":"0.000000,-0.988228,0.152986","e2":"0.000000,0.152986,0.988228","e3":"-1.000000,0.000000,0.000000","position":"147357.990767,100086.137645,42533.929877","backboneCenter":"147399.476091,100172.683674,42791.010489","sidechainCenter":"147316.505442,99999.591616,42276.849265","tag":""},"10576":{"type":"$","pair":10575,"prev":10578,"next":10574,"e1":"0.000000,-0.730162,0.683274","e2":"0.000000,0.683274,0.730162","e3":"-1.000000,0.000000,0.000000","position":"147012.990767,100372.041555,42392.537754","backboneCenter":"147054.476091,100588.408704,42556.140667","sidechainCenter":"146971.505442,100155.674407,42228.934840","tag":""},"10574":{"type":"$","pair":10573,"prev":10576,"next":10572,"e1":"0.000000,-0.218143,0.975917","e2":"0.000000,0.975917,0.218143","e3":"-1.000000,0.000000,0.000000","position":"146666.251500,100520.036870,42138.161395","backboneCenter":"146708.036474,100751.202617,42119.180034","sidechainCenter":"146624.466525,100288.871124,42157.142755","tag":""},"10572":{"type":"$","pair":10571,"prev":10574,"next":-1,"e1":"0.000000,0.369747,0.929133","e2":"0.000000,0.929133,-0.369747","e3":"-1.000000,0.000000,0.000000","position":"146318.645827,100484.518733,41826.174062","backboneCenter":"146360.524180,100677.318966,41692.548710","sidechainCenter":"146276.767474,100291.718499,41959.799414","tag":""}}},"84066":{"chainName":"Staple167","isScaffold":false,"fivePrimeId":713,"threePrimeId":10634,"nucleotides":{"713":{"type":"$","pair":714,"prev":-1,"next":715,"e1":"0.000000,0.071497,0.997441","e2":"0.000000,-0.997441,0.071497","e3":"1.000000,0.000000,0.000000","position":"157277.154824,103461.110680,40035.125128","backboneCenter":"157235.070648,103190.988096,40011.512368","sidechainCenter":"157319.238999,103731.233264,40058.737889","tag":""},"715":{"type":"$","pair":716,"prev":713,"next":717,"e1":"0.000000,-0.503020,0.864275","e2":"0.000000,-0.864275,-0.503020","e3":"1.000000,0.000000,0.000000","position":"157619.799326,103529.461933,39723.044510","backboneCenter":"157578.301366,103303.608204,39553.749642","sidechainCenter":"157661.297287,103755.315662,39892.339377","tag":""},"717":{"type":"$","pair":718,"prev":715,"next":719,"e1":"0.000000,-0.902585,0.430511","e2":"0.000000,-0.430511,-0.902585","e3":"1.000000,0.000000,0.000000","position":"157964.799326,103767.360939,39506.047084","backboneCenter":"157923.301366,103676.185626,39238.918423","sidechainCenter":"158006.297287,103858.536251,39773.175745","tag":""},"719":{"type":"$","pair":720,"prev":717,"next":721,"e1":"0.000000,-0.988228,-0.152986","e2":"0.000000,0.152986,-0.988228","e3":"1.000000,0.000000,0.000000","position":"158309.799326,104086.172603,39460.848167","backboneCenter":"158268.301366,104161.386792,39188.793973","sidechainCenter":"158351.297287,104010.958415,39732.902362","tag":""},"721":{"type":"$","pair":722,"prev":719,"next":723,"e1":"0.000000,-0.730162,-0.683274","e2":"0.000000,0.683274,-0.730162","e3":"1.000000,0.000000,0.000000","position":"158658.794034,104352.209766,39592.391716","backboneCenter":"158616.382314,104552.435657,39475.554375","sidechainCenter":"158701.205755,104151.983875,39709.229058","tag":""},"723":{"type":"$","pair":724,"prev":721,"next":725,"e1":"0.000000,-0.218143,-0.975917","e2":"0.000000,0.975917,-0.218143","e3":"1.000000,0.000000,0.000000","position":"159003.794034,104520.657772,39861.754870","backboneCenter":"158961.382314,104751.904925,39878.068247","sidechainCenter":"159046.205755,104289.410620,39845.441493","tag":""},"725":{"type":"$","pair":726,"prev":723,"next":727,"e1":"0.000000,0.369747,-0.929133","e2":"0.000000,0.929133,0.369747","e3":"1.000000,0.000000,0.000000","position":"159344.799326,104506.306240,40204.363419","backboneCenter":"159303.301366,104754.702536,40338.415421","sidechainCenter":"159386.297287,104257.909945,40070.311416","tag":""},"727":{"type":"$","pair":728,"prev":725,"next":2709,"e1":"0.000000,0.829038,-0.559193","e2":"0.000000,0.559193,0.829038","e3":"1.000000,0.000000,0.000000","position":"159692.154824,104299.079579,40449.651954","backboneCenter":"159650.070648,104413.262550,40695.591015","sidechainCenter":"159734.238999,104184.896608,40203.712892","tag":""},"2709":{"type":"$","pair":2708,"prev":727,"next":2707,"e1":"0.000000,0.829038,-0.559193","e2":"0.000000,-0.559193,-0.829038","e3":"-1.000000,0.000000,0.000000","position":"159780.420568,101691.997298,39548.243612","backboneCenter":"159821.287155,101505.440681,39336.292735","sidechainCenter":"159739.553982,101878.553915,39760.194490","tag":""},"2707":{"type":"$","pair":2706,"prev":2709,"next":2705,"e1":"0.000000,0.369747,-0.929133","e2":"0.000000,-0.929133,-0.369747","e3":"-1.000000,0.000000,0.000000","position":"159432.990767,101496.232289,39803.228811","backboneCenter":"159474.476091,101230.798707,39747.321120","sidechainCenter":"159391.505442,101761.665871,39859.136502","tag":""},"2705":{"type":"$","pair":2704,"prev":2707,"next":2703,"e1":"0.000000,-0.218143,-0.975917","e2":"0.000000,-0.975917,0.218143","e3":"-1.000000,0.000000,0.000000","position":"159090.420568,101467.006552,40121.932289","backboneCenter":"159131.287155,101201.598277,40218.290957","sidechainCenter":"159049.553982,101732.414828,40025.573620","tag":""},"2703":{"type":"$","pair":2702,"prev":2705,"next":2701,"e1":"0.000000,-0.730162,-0.683274","e2":"0.000000,-0.683274,0.730162","e3":"-1.000000,0.000000,0.000000","position":"158745.420568,101628.407043,40401.083748","backboneCenter":"158786.287155,101463.454339,40630.249956","sidechainCenter":"158704.553982,101793.359747,40171.917539","tag":""},"2701":{"type":"$","pair":2700,"prev":2703,"next":2699,"e1":"0.000000,-0.988228,-0.152986","e2":"0.000000,-0.152986,0.988228","e3":"-1.000000,0.000000,0.000000","position":"158400.420568,101919.048831,40540.736911","backboneCenter":"158441.287155,101911.922812,40823.005870","sidechainCenter":"158359.553982,101926.174851,40258.467951","tag":""},"2699":{"type":"$","pair":2698,"prev":2701,"next":2697,"e1":"0.000000,-0.902585,0.430511","e2":"0.000000,0.430511,0.902585","e3":"-1.000000,0.000000,0.000000","position":"158055.420568,102237.845713,40492.319932","backboneCenter":"158096.287155,102391.024832,40729.517536","sidechainCenter":"158014.553982,102084.666593,40255.122328","tag":""},"2697":{"type":"$","pair":2696,"prev":2699,"next":2695,"e1":"0.000000,-0.503020,0.864275","e2":"0.000000,0.864275,0.503020","e3":"-1.000000,0.000000,0.000000","position":"157707.990767,102469.149624,40269.071436","backboneCenter":"157749.476091,102723.403964,40363.598610","sidechainCenter":"157666.505442,102214.895283,40174.544262","tag":""},"2695":{"type":"$","pair":2694,"prev":2697,"next":12610,"e1":"0.000000,0.071497,0.997441","e2":"0.000000,0.997441,-0.071497","e3":"-1.000000,0.000000,0.000000","position":"157358.645827,102514.398464,39980.814615","backboneCenter":"157400.524180,102738.578130,39911.741162","sidechainCenter":"157316.767474,102290.218798,40049.888068","tag":""},"12610":{"type":"$","pair":12611,"prev":2695,"next":12612,"e1":"0.000000,0.071497,0.997441","e2":"0.000000,-0.997441,0.071497","e3":"1.000000,0.000000,0.000000","position":"157281.346411,101487.474042,42054.101883","backboneCenter":"157238.774966,101255.447651,42020.483318","sidechainCenter":"157323.917855,101719.500433,42087.720447","tag":""},"12612":{"type":"$","pair":12613,"prev":12610,"next":12614,"e1":"0.000000,-0.503020,0.864275","e2":"0.000000,-0.864275,-0.503020","e3":"1.000000,0.000000,0.000000","position":"157622.154824,101535.030527,41725.338639","backboneCenter":"157580.070648,101325.189126,41553.611066","sidechainCenter":"157664.238999,101744.871927,41897.066213","tag":""},"12614":{"type":"$","pair":12615,"prev":12612,"next":12616,"e1":"0.000000,-0.902585,0.430511","e2":"0.000000,-0.430511,-0.902585","e3":"1.000000,0.000000,0.000000","position":"157968.794034,101749.007104,41523.346249","backboneCenter":"157926.382314,101713.282797,41294.293536","sidechainCenter":"158011.205755,101784.731411,41752.398963","tag":""},"12616":{"type":"$","pair":12617,"prev":12614,"next":12618,"e1":"0.000000,-0.988228,-0.152986","e2":"0.000000,0.152986,-0.988228","e3":"1.000000,0.000000,0.000000","position":"158309.799326,102086.172603,41460.848167","backboneCenter":"158268.301366,102161.386792,41188.793973","sidechainCenter":"158351.297287,102010.958415,41732.902362","tag":""},"12618":{"type":"$","pair":12619,"prev":12616,"next":12620,"e1":"0.000000,-0.730162,-0.683274","e2":"0.000000,0.683274,-0.730162","e3":"1.000000,0.000000,0.000000","position":"158658.794034,102352.209766,41592.391716","backboneCenter":"158616.382314,102552.435657,41475.554375","sidechainCenter":"158701.205755,102151.983875,41709.229058","tag":""},"12620":{"type":"$","pair":12621,"prev":12618,"next":12622,"e1":"0.000000,-0.218143,-0.975917","e2":"0.000000,0.975917,-0.218143","e3":"1.000000,0.000000,0.000000","position":"159003.794034,102520.657772,41861.754870","backboneCenter":"158961.382314,102751.904925,41878.068247","sidechainCenter":"159046.205755,102289.410620,41845.441493","tag":""},"12622":{"type":"$","pair":12623,"prev":12620,"next":12624,"e1":"0.000000,0.369747,-0.929133","e2":"0.000000,0.929133,0.369747","e3":"1.000000,0.000000,0.000000","position":"159347.154824,102500.459719,42202.917579","backboneCenter":"159305.070648,102733.379144,42341.742339","sidechainCenter":"159389.238999,102267.540294,42064.092818","tag":""},"12624":{"type":"$","pair":12625,"prev":12622,"next":10648,"e1":"0.000000,0.829038,-0.559193","e2":"0.000000,0.559193,0.829038","e3":"1.000000,0.000000,0.000000","position":"159696.346411,102302.388652,42417.337961","backboneCenter":"159653.774966,102388.907139,42635.239328","sidechainCenter":"159738.917855,102215.870166,42199.436595","tag":""},"10648":{"type":"$","pair":10647,"prev":12624,"next":10646,"e1":"0.000000,0.829038,-0.559193","e2":"0.000000,-0.559193,-0.829038","e3":"-1.000000,0.000000,0.000000","position":"159777.990767,99694.724044,41553.561429","backboneCenter":"159819.476091,99506.955255,41357.797443","sidechainCenter":"159736.505442,99882.492833,41749.325414","tag":""},"10646":{"type":"$","pair":10645,"prev":10648,"next":10644,"e1":"0.000000,0.369747,-0.929133","e2":"0.000000,-0.929133,-0.369747","e3":"-1.000000,0.000000,0.000000","position":"159435.420568,99490.983001,41800.372364","backboneCenter":"159476.287155,99217.429057,41730.409619","sidechainCenter":"159394.553982,99764.536944,41870.335109","tag":""},"10644":{"type":"$","pair":10643,"prev":10646,"next":10642,"e1":"0.000000,-0.218143,-0.975917","e2":"0.000000,-0.975917,0.218143","e3":"-1.000000,0.000000,0.000000","position":"159086.251500,99470.630311,42096.408763","backboneCenter":"159128.036474,99269.547160,42212.009199","sidechainCenter":"159044.466525,99671.713462,41980.808327","tag":""},"10642":{"type":"$","pair":10641,"prev":10644,"next":10640,"e1":"0.000000,-0.730162,-0.683274","e2":"0.000000,-0.683274,0.730162","e3":"-1.000000,0.000000,0.000000","position":"158742.990767,99632.981898,42397.238618","backboneCenter":"158784.476091,99484.078165,42623.972680","sidechainCenter":"158701.505442,99781.885630,42170.504556","tag":""},"10640":{"type":"$","pair":10639,"prev":10642,"next":10638,"e1":"0.000000,-0.988228,-0.152986","e2":"0.000000,-0.152986,0.988228","e3":"-1.000000,0.000000,0.000000","position":"158397.990767,99920.661281,42534.982406","backboneCenter":"158439.476091,99925.422711,42806.198160","sidechainCenter":"158356.505442,99915.899850,42263.766652","tag":""},"10638":{"type":"$","pair":10637,"prev":10640,"next":10636,"e1":"0.000000,-0.902585,0.430511","e2":"0.000000,0.430511,0.902585","e3":"-1.000000,0.000000,0.000000","position":"158051.251500,100212.157365,42494.485763","backboneCenter":"158093.036474,100369.732021,42664.686005","sidechainCenter":"158009.466525,100054.582709,42324.285521","tag":""},"10636":{"type":"$","pair":10635,"prev":10638,"next":10634,"e1":"0.000000,-0.503020,0.864275","e2":"0.000000,0.864275,0.503020","e3":"-1.000000,0.000000,0.000000","position":"157703.645827,100435.755158,42274.027920","backboneCenter":"157745.524180,100659.874288,42343.297540","sidechainCenter":"157661.767474,100211.636028,42204.758300","tag":""},"10634":{"type":"$","pair":10633,"prev":10636,"next":-1,"e1":"0.000000,0.071497,0.997441","e2":"0.000000,0.997441,-0.071497","e3":"-1.000000,0.000000,0.000000","position":"157361.251500,100537.805143,41982.896026","backboneCenter":"157403.036474,100753.766401,41898.287343","sidechainCenter":"157319.466525,100321.843884,42067.504709","tag":""}}},"83036":{"chainName":"Staple168","isScaffold":false,"fivePrimeId":14651,"threePrimeId":10696,"nucleotides":{"14651":{"type":"$","pair":14650,"prev":-1,"next":14649,"e1":"0.000000,0.355107,0.934826","e2":"0.000000,0.934826,-0.355107","e3":"-1.000000,0.000000,0.000000","position":"168053.645827,104487.189298,41833.805996","backboneCenter":"168095.524180,104682.064642,41703.225504","sidechainCenter":"168011.767474,104292.313954,41964.386489","tag":""},"14649":{"type":"$","pair":14648,"prev":14651,"next":14647,"e1":"0.000000,0.820152,0.572146","e2":"0.000000,0.572146,-0.820152","e3":"-1.000000,0.000000,0.000000","position":"167708.645827,104308.811598,41588.163557","backboneCenter":"167750.524180,104396.212278,41370.473902","sidechainCenter":"167666.767474,104221.410918,41805.853212","tag":""},"14647":{"type":"$","pair":14646,"prev":14649,"next":14645,"e1":"0.000000,0.831954,-0.554844","e2":"0.000000,-0.554844,-0.831954","e3":"-1.000000,0.000000,0.000000","position":"167018.645827,103729.235467,41562.209609","backboneCenter":"167060.524180,103558.444727,41401.404796","sidechainCenter":"166976.767474,103900.026207,41723.014421","tag":""},"14645":{"type":"$","pair":14644,"prev":14647,"next":14643,"e1":"0.000000,0.374607,-0.927184","e2":"0.000000,-0.927184,-0.374607","e3":"-1.000000,0.000000,0.000000","position":"166676.251500,103509.511443,41778.758292","backboneCenter":"166718.036474,103278.349604,41759.729406","sidechainCenter":"166634.466525,103740.673283,41797.787178","tag":""},"14643":{"type":"$","pair":14642,"prev":14645,"next":14641,"e1":"0.000000,-0.213030,-0.977046","e2":"0.000000,-0.977046,0.213030","e3":"-1.000000,0.000000,0.000000","position":"166328.645827,103493.597018,42092.357343","backboneCenter":"166370.524180,103281.561186,42192.699112","sidechainCenter":"166286.767474,103705.632850,41992.015574","tag":""},"14641":{"type":"$","pair":14640,"prev":14643,"next":14639,"e1":"0.000000,-0.726575,-0.687088","e2":"0.000000,-0.687088,0.726575","e3":"-1.000000,0.000000,0.000000","position":"165987.990767,103630.907002,42395.311479","backboneCenter":"166029.476091,103480.818139,42621.262779","sidechainCenter":"165946.505442,103780.995864,42169.360180","tag":""},"14639":{"type":"$","pair":14638,"prev":14641,"next":12658,"e1":"0.000000,-0.987414,-0.158158","e2":"0.000000,-0.158158,0.987414","e3":"-1.000000,0.000000,0.000000","position":"165641.251500,103893.843796,42527.501448","backboneCenter":"165683.036474,103926.902083,42757.077240","sidechainCenter":"165599.466525,103860.785508,42297.925657","tag":""},"12658":{"type":"$","pair":12659,"prev":14639,"next":12660,"e1":"0.000000,-0.987414,-0.158158","e2":"0.000000,0.158158,-0.987414","e3":"1.000000,0.000000,0.000000","position":"165554.799326,102088.994402,41461.306755","backboneCenter":"165513.301366,102165.632025,41189.650108","sidechainCenter":"165596.297287,102012.356778,41732.963401","tag":""},"12660":{"type":"$","pair":12661,"prev":12658,"next":12662,"e1":"0.000000,-0.726575,-0.687088","e2":"0.000000,0.687088,-0.726575","e3":"1.000000,0.000000,0.000000","position":"165906.346411,102341.323071,41613.854390","backboneCenter":"165863.774966,102535.103244,41481.885838","sidechainCenter":"165948.917855,102147.542898,41745.822942","tag":""},"12662":{"type":"$","pair":12663,"prev":12660,"next":12664,"e1":"0.000000,-0.213030,-0.977046","e2":"0.000000,0.977046,-0.213030","e3":"1.000000,0.000000,0.000000","position":"166247.154824,102528.369981,41888.372774","backboneCenter":"166205.070648,102799.098756,41873.216827","sidechainCenter":"166289.238999,102257.641205,41903.528721","tag":""},"12664":{"type":"$","pair":12665,"prev":12662,"next":12666,"e1":"0.000000,0.374607,-0.927184","e2":"0.000000,0.927184,0.374607","e3":"1.000000,0.000000,0.000000","position":"166589.799326,102505.229261,42207.011619","backboneCenter":"166548.301366,102752.920260,42342.362378","sidechainCenter":"166631.297287,102257.538262,42071.660860","tag":""},"12666":{"type":"$","pair":12667,"prev":12664,"next":12668,"e1":"0.000000,0.831954,-0.554844","e2":"0.000000,0.554844,0.831954","e3":"1.000000,0.000000,0.000000","position":"166937.154824,102296.721118,42451.211760","backboneCenter":"166895.070648,102409.614796,42697.745308","sidechainCenter":"166979.238999,102183.827440,42204.678212","tag":""},"12668":{"type":"$","pair":12669,"prev":12666,"next":12670,"e1":"0.000000,0.820152,0.572146","e2":"0.000000,-0.572146,0.820152","e3":"1.000000,0.000000,0.000000","position":"167631.346411,101719.502024,42432.354896","backboneCenter":"167588.774966,101547.356553,42591.516420","sidechainCenter":"167673.917855,101891.647494,42273.193372","tag":""},"12670":{"type":"$","pair":12671,"prev":12668,"next":12672,"e1":"0.000000,0.355107,0.934826","e2":"0.000000,-0.934826,0.355107","e3":"1.000000,0.000000,0.000000","position":"167969.799326,101488.645959,42191.383021","backboneCenter":"167928.301366,101214.944779,42260.363622","sidechainCenter":"168011.297287,101762.347138,42122.402420","tag":""},"12672":{"type":"$","pair":12673,"prev":12670,"next":12674,"e1":"0.000000,-0.233445,0.972370","e2":"0.000000,-0.972370,-0.233445","e3":"1.000000,0.000000,0.000000","position":"168314.799326,101469.721981,41869.939865","backboneCenter":"168273.301366,101204.745538,41772.686878","sidechainCenter":"168356.297287,101734.698424,41967.192852","tag":""},"12674":{"type":"$","pair":12675,"prev":12672,"next":12676,"e1":"0.000000,-0.740805,0.671721","e2":"0.000000,-0.671721,-0.740805","e3":"1.000000,0.000000,0.000000","position":"168663.794034,101622.621888,41615.575764","backboneCenter":"168621.382314,101522.583637,41406.449679","sidechainCenter":"168706.205755,101722.660140,41824.701850","tag":""},"12676":{"type":"$","pair":12677,"prev":12674,"next":12678,"e1":"0.000000,-0.990509,0.137445","e2":"0.000000,-0.137445,-0.990509","e3":"1.000000,0.000000,0.000000","position":"169011.346411,101912.049968,41492.186390","backboneCenter":"168968.774966,101930.217327,41258.442083","sidechainCenter":"169053.917855,101893.882609,41725.930697","tag":""},"12678":{"type":"$","pair":12679,"prev":12676,"next":12680,"e1":"0.000000,-0.895712,-0.444635","e2":"0.000000,0.444635,-0.895712","e3":"1.000000,0.000000,0.000000","position":"169352.154824,102243.242168,41517.849897","backboneCenter":"169310.070648,102400.685185,41297.088784","sidechainCenter":"169394.238999,102085.799151,41738.611011","tag":""},"12680":{"type":"$","pair":12681,"prev":12678,"next":12682,"e1":"0.000000,-0.489382,-0.872069","e2":"0.000000,0.872069,-0.489382","e3":"1.000000,0.000000,0.000000","position":"169697.154824,102472.646083,41738.769921","backboneCenter":"169655.070648,102727.114129,41645.122783","sidechainCenter":"169739.238999,102218.178037,41832.417059","tag":""},"12682":{"type":"$","pair":12683,"prev":12680,"next":12684,"e1":"0.000000,0.087156,-0.996195","e2":"0.000000,0.996195,0.087156","e3":"1.000000,0.000000,0.000000","position":"170043.794034,102538.087295,42025.657266","backboneCenter":"170001.382314,102753.577248,42111.129200","sidechainCenter":"170086.205755,102322.597341,41940.185331","tag":""},"12684":{"type":"$","pair":12685,"prev":12682,"next":12686,"e1":"0.000000,0.633381,-0.773840","e2":"0.000000,0.773840,0.633381","e3":"1.000000,0.000000,0.000000","position":"170391.346411,102409.561107,42312.841127","backboneCenter":"170348.774966,102555.046710,42496.689960","sidechainCenter":"170433.917855,102264.075504,42128.992294","tag":""},"12686":{"type":"$","pair":12687,"prev":12684,"next":10710,"e1":"0.000000,0.959314,-0.282341","e2":"0.000000,0.282341,0.959314","e3":"1.000000,0.000000,0.000000","position":"170732.154824,102149.118651,42519.036706","backboneCenter":"170690.070648,102183.592227,42787.989016","sidechainCenter":"170774.238999,102114.645076,42250.084395","tag":""},"10710":{"type":"$","pair":10709,"prev":12686,"next":10708,"e1":"0.000000,0.959314,-0.282341","e2":"0.000000,-0.282341,-0.959314","e3":"-1.000000,0.000000,0.000000","position":"170813.645827,99871.672501,41501.496327","backboneCenter":"170855.524180,99756.427508,41297.177321","sidechainCenter":"170771.767474,99986.917493,41705.815334","tag":""},"10708":{"type":"$","pair":10707,"prev":10710,"next":10706,"e1":"0.000000,0.633381,-0.773840","e2":"0.000000,-0.773840,-0.633381","e3":"-1.000000,0.000000,0.000000","position":"170472.990767,99579.311002,41660.115351","backboneCenter":"170514.476091,99343.206991,41526.565539","sidechainCenter":"170431.505442,99815.415013,41793.665164","tag":""},"10706":{"type":"$","pair":10705,"prev":10708,"next":10704,"e1":"0.000000,0.087156,-0.996195","e2":"0.000000,-0.996195,-0.087156","e3":"-1.000000,0.000000,0.000000","position":"170130.420568,99455.086967,41955.063549","backboneCenter":"170171.287155,99172.966315,41966.660262","sidechainCenter":"170089.553982,99737.207618,41943.466837","tag":""},"10704":{"type":"$","pair":10703,"prev":10706,"next":10702,"e1":"0.000000,-0.489382,-0.872069","e2":"0.000000,-0.872069,0.489382","e3":"-1.000000,0.000000,0.000000","position":"169785.420568,99524.525412,42269.950763","backboneCenter":"169826.287155,99298.001073,42438.513124","sidechainCenter":"169744.553982,99751.049752,42101.388403","tag":""},"10702":{"type":"$","pair":10701,"prev":10704,"next":10700,"e1":"0.000000,-0.895712,-0.444635","e2":"0.000000,-0.444635,0.895712","e3":"-1.000000,0.000000,0.000000","position":"169433.645827,99755.453733,42452.958036","backboneCenter":"169475.524180,99701.189654,42681.175201","sidechainCenter":"169391.767474,99809.717813,42224.740871","tag":""},"10700":{"type":"$","pair":10699,"prev":10702,"next":10698,"e1":"0.000000,-0.990509,0.137445","e2":"0.000000,0.137445,0.990509","e3":"-1.000000,0.000000,0.000000","position":"169095.420568,100077.849590,42541.192147","backboneCenter":"169136.287155,100152.137083,42813.603443","sidechainCenter":"169054.553982,100003.562096,42268.780851","tag":""},"10698":{"type":"$","pair":10697,"prev":10700,"next":10696,"e1":"0.000000,-0.740805,0.671721","e2":"0.000000,0.671721,0.740805","e3":"-1.000000,0.000000,0.000000","position":"168743.645827,100332.499958,42392.960096","backboneCenter":"168785.524180,100525.183174,42526.754127","sidechainCenter":"168701.767474,100139.816742,42259.166064","tag":""},"10696":{"type":"$","pair":10695,"prev":10698,"next":-1,"e1":"0.000000,-0.233445,0.972370","e2":"0.000000,0.972370,0.233445","e3":"-1.000000,0.000000,0.000000","position":"168402.990767,100526.682571,42122.907594","backboneCenter":"168444.476091,100797.376475,42140.385189","sidechainCenter":"168361.505442,100255.988666,42105.430000","tag":""}}},"82074":{"chainName":"Staple169","isScaffold":false,"fivePrimeId":14777,"threePrimeId":10822,"nucleotides":{"14777":{"type":"$","pair":14776,"prev":-1,"next":14775,"e1":"0.000000,-0.248690,0.968583","e2":"0.000000,0.968583,0.248690","e3":"-1.000000,0.000000,0.000000","position":"190140.420568,104530.256740,42133.331497","backboneCenter":"190181.287155,104810.483165,42167.968130","sidechainCenter":"190099.553982,104250.030315,42098.694863","tag":""},"14775":{"type":"$","pair":14774,"prev":14777,"next":14773,"e1":"0.000000,0.340380,0.940288","e2":"0.000000,0.940288,-0.340380","e3":"-1.000000,0.000000,0.000000","position":"189795.420568,104513.179960,41811.331436","backboneCenter":"189836.287155,104764.193177,41682.029810","sidechainCenter":"189754.553982,104262.166743,41940.633063","tag":""},"14773":{"type":"$","pair":14772,"prev":14775,"next":14771,"e1":"0.000000,0.811064,0.584958","e2":"0.000000,0.584958,-0.811064","e3":"-1.000000,0.000000,0.000000","position":"189447.990767,104313.568246,41559.346211","backboneCenter":"189489.476091,104432.455156,41315.529560","sidechainCenter":"189406.505442,104194.681337,41803.162861","tag":""},"14771":{"type":"$","pair":14770,"prev":14773,"next":14769,"e1":"0.000000,0.999657,0.026177","e2":"0.000000,0.026177,-0.999657","e3":"-1.000000,0.000000,0.000000","position":"189105.420568,104011.586490,41453.360035","backboneCenter":"189146.287155,103982.788354,41172.473558","sidechainCenter":"189064.553982,104040.384626,41734.246512","tag":""},"14769":{"type":"$","pair":14768,"prev":14771,"next":14767,"e1":"0.000000,0.840567,-0.541708","e2":"0.000000,-0.541708,-0.840567","e3":"-1.000000,0.000000,0.000000","position":"188760.420568,103701.525720,41541.892368","backboneCenter":"188801.287155,103519.448782,41326.081028","sidechainCenter":"188719.553982,103883.602658,41757.703708","tag":""},"14767":{"type":"$","pair":14766,"prev":14769,"next":14765,"e1":"0.000000,0.389124,-0.921185","e2":"0.000000,-0.921185,-0.389124","e3":"-1.000000,0.000000,0.000000","position":"188411.251500,103513.047067,41771.081327","backboneCenter":"188453.036474,103282.212639,41748.423856","sidechainCenter":"188369.466525,103743.881496,41793.738798","tag":""},"14765":{"type":"$","pair":14764,"prev":14767,"next":14763,"e1":"0.000000,-0.197657,-0.980271","e2":"0.000000,-0.980271,0.197657","e3":"-1.000000,0.000000,0.000000","position":"188066.251500,103468.727377,42085.301336","backboneCenter":"188108.036474,103265.267374,42196.665252","sidechainCenter":"188024.466525,103672.187380,41973.937421","tag":""},"14763":{"type":"$","pair":14762,"prev":14765,"next":12782,"e1":"0.000000,-0.715693,-0.698415","e2":"0.000000,-0.698415,0.715693","e3":"-1.000000,0.000000,0.000000","position":"187721.251500,103609.186118,42369.853251","backboneCenter":"187763.036474,103503.864623,42576.505803","sidechainCenter":"187679.466525,103714.507612,42163.200698","tag":""},"12782":{"type":"$","pair":12783,"prev":14763,"next":12784,"e1":"0.000000,-0.715693,-0.698415","e2":"0.000000,0.698415,-0.715693","e3":"1.000000,0.000000,0.000000","position":"187634.799326,102383.241516,41611.108812","backboneCenter":"187593.301366,102602.457229,41433.302372","sidechainCenter":"187676.297287,102164.025803,41788.915252","tag":""},"12784":{"type":"$","pair":12785,"prev":12782,"next":12786,"e1":"0.000000,-0.197657,-0.980271","e2":"0.000000,0.980271,-0.197657","e3":"1.000000,0.000000,0.000000","position":"187982.154824,102530.058161,41896.685820","backboneCenter":"187940.070648,102800.991597,41885.784165","sidechainCenter":"188024.238999,102259.124725,41907.587474","tag":""},"12786":{"type":"$","pair":12787,"prev":12784,"next":12788,"e1":"0.000000,0.389124,-0.921185","e2":"0.000000,0.921185,0.389124","e3":"1.000000,0.000000,0.000000","position":"188324.799326,102501.915335,42214.921876","backboneCenter":"188283.301366,102747.449779,42354.146499","sidechainCenter":"188366.297287,102256.380890,42075.697254","tag":""},"12788":{"type":"$","pair":12789,"prev":12786,"next":12790,"e1":"0.000000,0.840567,-0.541708","e2":"0.000000,0.541708,0.840567","e3":"1.000000,0.000000,0.000000","position":"188676.346411,102293.582267,42423.579182","backboneCenter":"188633.774966,102375.518397,42643.244666","sidechainCenter":"188718.917855,102211.646137,42203.913699","tag":""},"12790":{"type":"$","pair":12791,"prev":12788,"next":12792,"e1":"0.000000,0.999657,0.026177","e2":"0.000000,-0.026177,0.999657","e3":"1.000000,0.000000,0.000000","position":"189017.154824,101982.371108,42539.745029","backboneCenter":"188975.070648,101932.511697,42806.274224","sidechainCenter":"189059.238999,102032.230519,42273.215834","tag":""},"12792":{"type":"$","pair":12793,"prev":12790,"next":12794,"e1":"0.000000,0.811064,0.584958","e2":"0.000000,-0.584958,0.811064","e3":"1.000000,0.000000,0.000000","position":"189362.154824,101681.276419,42435.948108","backboneCenter":"189320.070648,101489.891500,42628.030344","sidechainCenter":"189404.238999,101872.661338,42243.865871","tag":""},"12794":{"type":"$","pair":12795,"prev":12792,"next":12796,"e1":"0.000000,0.340380,0.940288","e2":"0.000000,-0.940288,0.340380","e3":"1.000000,0.000000,0.000000","position":"189704.799326,101485.702930,42183.327410","backboneCenter":"189663.301366,101210.952016,42248.000390","sidechainCenter":"189746.297287,101760.453843,42118.654430","tag":""},"12796":{"type":"$","pair":12797,"prev":12794,"next":12798,"e1":"0.000000,-0.248690,0.968583","e2":"0.000000,-0.968583,-0.248690","e3":"1.000000,0.000000,0.000000","position":"190052.154824,101477.813143,41862.317900","backboneCenter":"190010.070648,101229.141946,41754.214207","sidechainCenter":"190094.238999,101726.484341,41970.421593","tag":""},"12798":{"type":"$","pair":12799,"prev":12796,"next":12800,"e1":"0.000000,-0.751264,0.660002","e2":"0.000000,-0.660002,-0.751264","e3":"1.000000,0.000000,0.000000","position":"190397.154824,101646.209778,41591.995156","backboneCenter":"190355.070648,101501.702173,41362.558182","sidechainCenter":"190439.238999,101790.717383,41821.432129","tag":""},"12800":{"type":"$","pair":12801,"prev":12798,"next":12802,"e1":"0.000000,-0.992546,0.121869","e2":"0.000000,-0.121869,-0.992546","e3":"1.000000,0.000000,0.000000","position":"190742.154824,101937.655859,41463.577888","backboneCenter":"190700.070648,101947.572084,41192.606596","sidechainCenter":"190784.238999,101927.739634,41734.549180","tag":""},"12802":{"type":"$","pair":12803,"prev":12800,"next":12804,"e1":"0.000000,-0.888617,-0.458650","e2":"0.000000,0.458650,-0.888617","e3":"1.000000,0.000000,0.000000","position":"191091.346411,102220.852255,41534.345458","backboneCenter":"191048.774966,102370.435393,41353.814743","sidechainCenter":"191133.917855,102071.269118,41714.876173","tag":""},"12804":{"type":"$","pair":12805,"prev":12802,"next":12806,"e1":"0.000000,-0.475624,-0.879649","e2":"0.000000,0.879649,-0.475624","e3":"1.000000,0.000000,0.000000","position":"191432.154824,102476.690997,41746.226150","backboneCenter":"191390.070648,102732.598596,41656.587575","sidechainCenter":"191474.238999,102220.783399,41835.864725","tag":""},"12806":{"type":"$","pair":12807,"prev":12804,"next":12808,"e1":"0.000000,0.102793,-0.994703","e2":"0.000000,0.994703,0.102793","e3":"1.000000,0.000000,0.000000","position":"191777.154824,102536.801795,42058.985650","backboneCenter":"191735.070648,102798.720297,42129.145974","sidechainCenter":"191819.238999,102274.883293,41988.825326","tag":""},"12808":{"type":"$","pair":12809,"prev":12806,"next":12810,"e1":"0.000000,0.645458,-0.763796","e2":"0.000000,0.763796,0.645458","e3":"1.000000,0.000000,0.000000","position":"192123.794034,102424.905611,42331.136610","backboneCenter":"192081.382314,102551.723341,42525.194938","sidechainCenter":"192166.205755,102298.087880,42137.078281","tag":""},"12810":{"type":"$","pair":12811,"prev":12808,"next":12812,"e1":"0.000000,0.963630,-0.267238","e2":"0.000000,0.267238,0.963630","e3":"1.000000,0.000000,0.000000","position":"192464.799326,102143.330728,42526.846010","backboneCenter":"192423.301366,102186.734477,42805.748813","sidechainCenter":"192506.297287,102099.926978,42247.943207","tag":""},"12812":{"type":"$","pair":12813,"prev":12810,"next":10836,"e1":"0.000000,0.946649,0.322266","e2":"0.000000,-0.322266,0.946649","e3":"1.000000,0.000000,0.000000","position":"192812.154824,101822.662015,42510.085006","backboneCenter":"192770.070648,101695.799118,42749.729697","sidechainCenter":"192854.238999,101949.524912,42270.440314","tag":""},"10836":{"type":"$","pair":10835,"prev":12812,"next":10834,"e1":"0.000000,0.946649,0.322266","e2":"0.000000,0.322266,-0.946649","e3":"-1.000000,0.000000,0.000000","position":"192896.251500,100193.516931,41497.926186","backboneCenter":"192938.036474,100199.612345,41266.062561","sidechainCenter":"192854.466525,100187.421517,41729.789810","tag":""},"10834":{"type":"$","pair":10833,"prev":10836,"next":10832,"e1":"0.000000,0.963630,-0.267238","e2":"0.000000,-0.267238,-0.963630","e3":"-1.000000,0.000000,0.000000","position":"192551.251500,99876.932333,41476.185847","backboneCenter":"192593.036474,99751.306552,41281.208778","sidechainCenter":"192509.466525,100002.558115,41671.162916","tag":""},"10832":{"type":"$","pair":10831,"prev":10834,"next":10830,"e1":"0.000000,0.645458,-0.763796","e2":"0.000000,-0.763796,-0.645458","e3":"-1.000000,0.000000,0.000000","position":"192210.420568,99580.629917,41649.174927","backboneCenter":"192251.287155,99343.411746,41496.027660","sidechainCenter":"192169.553982,99817.848088,41802.322193","tag":""},"10830":{"type":"$","pair":10829,"prev":10832,"next":10828,"e1":"0.000000,0.102793,-0.994703","e2":"0.000000,-0.994703,-0.102793","e3":"-1.000000,0.000000,0.000000","position":"191862.990767,99461.688736,41947.829218","backboneCenter":"191904.476091,99191.061208,41966.306154","sidechainCenter":"191821.505442,99732.316265,41929.352283","tag":""},"10828":{"type":"$","pair":10827,"prev":10830,"next":10826,"e1":"0.000000,-0.475624,-0.879649","e2":"0.000000,-0.879649,0.475624","e3":"-1.000000,0.000000,0.000000","position":"191520.420568,99520.343868,42262.449030","backboneCenter":"191561.287155,99291.199812,42427.432505","sidechainCenter":"191479.553982,99749.487924,42097.465554","tag":""},"10826":{"type":"$","pair":10825,"prev":10828,"next":10824,"e1":"0.000000,-0.888617,-0.458650","e2":"0.000000,-0.458650,0.888617","e3":"-1.000000,0.000000,0.000000","position":"191168.645827,99748.369147,42449.060990","backboneCenter":"191210.524180,99690.527082,42676.397657","sidechainCenter":"191126.767474,99806.211211,42221.724323","tag":""},"10824":{"type":"$","pair":10823,"prev":10826,"next":10822,"e1":"0.000000,-0.992546,0.121869","e2":"0.000000,0.121869,0.992546","e3":"-1.000000,0.000000,0.000000","position":"190830.420568,100069.339309,42542.348189","backboneCenter":"190871.287155,100139.338787,42815.892736","sidechainCenter":"190789.553982,99999.339831,42268.803643","tag":""},"10822":{"type":"$","pair":10821,"prev":10824,"next":-1,"e1":"0.000000,-0.751264,0.660002","e2":"0.000000,0.660002,0.751264","e3":"-1.000000,0.000000,0.000000","position":"190478.645827,100326.286589,42398.134299","backboneCenter":"190520.524180,100516.844489,42534.938362","sidechainCenter":"190436.767474,100135.728690,42261.330237","tag":""}}},"81044":{"chainName":"Staple170","isScaffold":false,"fivePrimeId":963,"threePrimeId":10884,"nucleotides":{"963":{"type":"$","pair":964,"prev":-1,"next":965,"e1":"0.000000,-0.915663,0.401948","e2":"0.000000,-0.401948,-0.915663","e3":"1.000000,0.000000,0.000000","position":"201437.154824,103786.138843,39504.118079","backboneCenter":"201395.070648,103717.770375,39241.726148","sidechainCenter":"201479.238999,103854.507310,39766.510010","tag":""},"965":{"type":"$","pair":966,"prev":963,"next":967,"e1":"0.000000,-0.982935,-0.183951","e2":"0.000000,0.183951,-0.982935","e3":"1.000000,0.000000,0.000000","position":"201782.154824,104102.772042,39469.836458","backboneCenter":"201740.070648,104194.157656,39214.547519","sidechainCenter":"201824.238999,104011.386429,39725.125397","tag":""},"967":{"type":"$","pair":968,"prev":965,"next":969,"e1":"0.000000,-0.708340,-0.705872","e2":"0.000000,0.705872,-0.708340","e3":"1.000000,0.000000,0.000000","position":"202127.154824,104383.660775,39619.947525","backboneCenter":"202085.070648,104603.016242,39460.551941","sidechainCenter":"202169.238999,104164.305308,39779.343109","tag":""},"969":{"type":"$","pair":970,"prev":967,"next":971,"e1":"0.000000,-0.187381,-0.982287","e2":"0.000000,0.982287,-0.187381","e3":"1.000000,0.000000,0.000000","position":"202472.154824,104531.110982,39902.242139","backboneCenter":"202430.070648,104802.143722,39894.178239","sidechainCenter":"202514.238999,104260.078241,39910.306040","tag":""},"971":{"type":"$","pair":972,"prev":969,"next":973,"e1":"0.000000,0.398749,-0.917060","e2":"0.000000,0.917060,0.398749","e3":"1.000000,0.000000,0.000000","position":"202817.154824,104493.838977,40218.537271","backboneCenter":"202775.070648,104722.282880,40364.609706","sidechainCenter":"202859.238999,104265.395075,40072.464836","tag":""},"973":{"type":"$","pair":974,"prev":971,"next":975,"e1":"0.000000,0.846193,-0.532876","e2":"0.000000,0.532876,0.846193","e3":"1.000000,0.000000,0.000000","position":"203162.154824,104284.808092,40458.824394","backboneCenter":"203120.070648,104391.209588,40708.228673","sidechainCenter":"203204.238999,104178.406596,40209.420115","tag":""},"975":{"type":"$","pair":976,"prev":973,"next":977,"e1":"0.000000,0.999328,0.036644","e2":"0.000000,-0.036644,0.999328","e3":"1.000000,0.000000,0.000000","position":"203507.154824,103976.719981,40539.530828","backboneCenter":"203465.070648,103924.072267,40805.523293","sidechainCenter":"203549.238999,104029.367694,40273.538364","tag":""},"977":{"type":"$","pair":978,"prev":975,"next":2959,"e1":"0.000000,0.804894,0.593419","e2":"0.000000,-0.593419,0.804894","e3":"1.000000,0.000000,0.000000","position":"203852.154824,103676.728740,40432.586600","backboneCenter":"203810.070648,103483.342871,40622.654163","sidechainCenter":"203894.238999,103870.114609,40242.519037","tag":""},"2959":{"type":"$","pair":2958,"prev":977,"next":2957,"e1":"0.000000,0.804894,0.593419","e2":"0.000000,0.593419,-0.804894","e3":"-1.000000,0.000000,0.000000","position":"203936.251500,102336.270537,39579.941619","backboneCenter":"203978.036474,102412.189207,39360.774445","sidechainCenter":"203894.466525,102260.351866,39799.108792","tag":""},"2957":{"type":"$","pair":2956,"prev":2959,"next":2955,"e1":"0.000000,0.999328,0.036644","e2":"0.000000,0.036644,-0.999328","e3":"-1.000000,0.000000,0.000000","position":"203595.420568,102017.310151,39453.511339","backboneCenter":"203636.287155,101991.454976,39172.338695","sidechainCenter":"203554.553982,102043.165325,39734.683983","tag":""},"2955":{"type":"$","pair":2954,"prev":2957,"next":2953,"e1":"0.000000,0.846193,-0.532876","e2":"0.000000,-0.532876,-0.846193","e3":"-1.000000,0.000000,0.000000","position":"203246.251500,101731.599513,39533.643810","backboneCenter":"203288.036474,101555.243602,39382.990276","sidechainCenter":"203204.466525,101907.955424,39684.297343","tag":""},"2953":{"type":"$","pair":2952,"prev":2955,"next":2951,"e1":"0.000000,0.398749,-0.917060","e2":"0.000000,-0.917060,-0.398749","e3":"-1.000000,0.000000,0.000000","position":"202898.645827,101535.249727,39778.683388","backboneCenter":"202940.524180,101304.579448,39736.034979","sidechainCenter":"202856.767474,101765.920006,39821.331797","tag":""},"2951":{"type":"$","pair":2950,"prev":2953,"next":2949,"e1":"0.000000,-0.187381,-0.982287","e2":"0.000000,-0.982287,0.187381","e3":"-1.000000,0.000000,0.000000","position":"202553.645827,101491.352916,40079.069610","backboneCenter":"202595.524180,101276.763102,40173.826543","sidechainCenter":"202511.767474,101705.942730,39984.312676","tag":""},"2949":{"type":"$","pair":2948,"prev":2951,"next":2947,"e1":"0.000000,-0.708340,-0.705872","e2":"0.000000,-0.705872,0.708340","e3":"-1.000000,0.000000,0.000000","position":"202212.990767,101620.685433,40385.514288","backboneCenter":"202254.476091,101464.733286,40607.459291","sidechainCenter":"202171.505442,101776.637579,40163.569285","tag":""},"2947":{"type":"$","pair":2946,"prev":2949,"next":2945,"e1":"0.000000,-0.982935,-0.183951","e2":"0.000000,-0.183951,0.982935","e3":"-1.000000,0.000000,0.000000","position":"201866.251500,101880.071795,40524.541841","backboneCenter":"201908.036474,101907.109160,40754.904328","sidechainCenter":"201824.466525,101853.034429,40294.179354","tag":""},"2945":{"type":"$","pair":2944,"prev":2947,"next":12860,"e1":"0.000000,-0.915663,0.401948","e2":"0.000000,0.401948,0.915663","e3":"-1.000000,0.000000,0.000000","position":"201518.645827,102190.629507,40478.157139","backboneCenter":"201560.524180,102330.902090,40666.176466","sidechainCenter":"201476.767474,102050.356925,40290.137812","tag":""},"12860":{"type":"$","pair":12861,"prev":2945,"next":12862,"e1":"0.000000,-0.915663,0.401948","e2":"0.000000,-0.401948,-0.915663","e3":"1.000000,0.000000,0.000000","position":"201437.154824,101786.138843,41504.118079","backboneCenter":"201395.070648,101717.770375,41241.726148","sidechainCenter":"201479.238999,101854.507310,41766.510010","tag":""},"12862":{"type":"$","pair":12863,"prev":12860,"next":12864,"e1":"0.000000,-0.982935,-0.183951","e2":"0.000000,0.183951,-0.982935","e3":"1.000000,0.000000,0.000000","position":"201779.799326,102103.065251,41463.820953","backboneCenter":"201738.301366,102186.787754,41194.263536","sidechainCenter":"201821.297287,102019.342747,41733.378371","tag":""},"12864":{"type":"$","pair":12865,"prev":12862,"next":12866,"e1":"0.000000,-0.708340,-0.705872","e2":"0.000000,0.705872,-0.708340","e3":"1.000000,0.000000,0.000000","position":"202131.346411,102351.314222,41622.921509","backboneCenter":"202088.774966,102548.482525,41496.070753","sidechainCenter":"202173.917855,102154.145919,41749.772265","tag":""},"12866":{"type":"$","pair":12867,"prev":12864,"next":12868,"e1":"0.000000,-0.187381,-0.982287","e2":"0.000000,0.982287,-0.187381","e3":"1.000000,0.000000,0.000000","position":"202476.346411,102502.713632,41886.470817","backboneCenter":"202433.774966,102737.077736,41892.789099","sidechainCenter":"202518.917855,102268.349527,41880.152535","tag":""},"12868":{"type":"$","pair":12869,"prev":12866,"next":12870,"e1":"0.000000,0.398749,-0.917060","e2":"0.000000,0.917060,0.398749","e3":"1.000000,0.000000,0.000000","position":"202821.346411,102479.267526,42189.505962","backboneCenter":"202778.774966,102669.314796,42326.795761","sidechainCenter":"202863.917855,102289.220255,42052.216163","tag":""},"12870":{"type":"$","pair":12871,"prev":12868,"next":12872,"e1":"0.000000,0.846193,-0.532876","e2":"0.000000,0.532876,0.846193","e3":"1.000000,0.000000,0.000000","position":"203163.794034,102304.890322,42444.114989","backboneCenter":"203121.382314,102367.094404,42667.435440","sidechainCenter":"203206.205755,102242.686240,42220.794538","tag":""},"12872":{"type":"$","pair":12873,"prev":12870,"next":12874,"e1":"0.000000,0.999328,0.036644","e2":"0.000000,-0.036644,0.999328","e3":"1.000000,0.000000,0.000000","position":"203508.794034,102001.599010,42538.696274","backboneCenter":"203466.382314,101927.138805,42758.234538","sidechainCenter":"203551.205755,102076.059215,42319.158009","tag":""},"12874":{"type":"$","pair":12875,"prev":12872,"next":10898,"e1":"0.000000,0.804894,0.593419","e2":"0.000000,-0.593419,0.804894","e3":"1.000000,0.000000,0.000000","position":"203853.794034,101697.751557,42445.917157","backboneCenter":"203811.382314,101512.524578,42585.317077","sidechainCenter":"203896.205755,101882.978536,42306.517236","tag":""},"10898":{"type":"$","pair":10897,"prev":12874,"next":10896,"e1":"0.000000,0.804894,0.593419","e2":"0.000000,0.593419,-0.804894","e3":"-1.000000,0.000000,0.000000","position":"203937.990767,100318.165485,41562.653991","backboneCenter":"203979.476091,100439.599071,41320.095667","sidechainCenter":"203896.505442,100196.731898,41805.212315","tag":""},"10896":{"type":"$","pair":10895,"prev":10898,"next":10894,"e1":"0.000000,0.999328,0.036644","e2":"0.000000,0.036644,-0.999328","e3":"-1.000000,0.000000,0.000000","position":"203588.645827,100036.481533,41486.538262","backboneCenter":"203630.524180,99992.023353,41256.209942","sidechainCenter":"203546.767474,100080.939714,41716.866581","tag":""},"10894":{"type":"$","pair":10893,"prev":10896,"next":10892,"e1":"0.000000,0.846193,-0.532876","e2":"0.000000,-0.532876,-0.846193","e3":"-1.000000,0.000000,0.000000","position":"203246.251500,99731.599513,41533.643810","backboneCenter":"203288.036474,99555.243602,41382.990276","sidechainCenter":"203204.466525,99907.955424,41684.297343","tag":""},"10892":{"type":"$","pair":10891,"prev":10894,"next":10890,"e1":"0.000000,0.398749,-0.917060","e2":"0.000000,-0.917060,-0.398749","e3":"-1.000000,0.000000,0.000000","position":"202905.420568,99497.504626,41784.482258","backboneCenter":"202946.287155,99226.283247,41705.961498","sidechainCenter":"202864.553982,99768.726004,41863.003018","tag":""},"10890":{"type":"$","pair":10889,"prev":10892,"next":10888,"e1":"0.000000,-0.187381,-0.982287","e2":"0.000000,-0.982287,0.187381","e3":"-1.000000,0.000000,0.000000","position":"202557.990767,99469.401539,42104.719056","backboneCenter":"202599.476091,99215.497947,42200.184348","sidechainCenter":"202516.505442,99723.305132,42009.253765","tag":""},"10888":{"type":"$","pair":10887,"prev":10890,"next":10886,"e1":"0.000000,-0.708340,-0.705872","e2":"0.000000,-0.705872,0.708340","e3":"-1.000000,0.000000,0.000000","position":"202212.990767,99620.685433,42385.514288","backboneCenter":"202254.476091,99464.733286,42607.459291","sidechainCenter":"202171.505442,99776.637579,42163.569285","tag":""},"10886":{"type":"$","pair":10885,"prev":10888,"next":10884,"e1":"0.000000,-0.982935,-0.183951","e2":"0.000000,-0.183951,0.982935","e3":"-1.000000,0.000000,0.000000","position":"201863.645827,99888.024708,42502.429490","backboneCenter":"201905.524180,99897.949860,42736.799190","sidechainCenter":"201821.767474,99878.099555,42268.059791","tag":""},"10884":{"type":"$","pair":10883,"prev":10886,"next":-1,"e1":"0.000000,-0.915663,0.401948","e2":"0.000000,0.401948,0.915663","e3":"-1.000000,0.000000,0.000000","position":"201522.990767,100220.532240,42493.828248","backboneCenter":"201564.476091,100370.272108,42720.010980","sidechainCenter":"201481.505442,100070.792372,42267.645516","tag":""}}},"80018":{"chainName":"Staple171","isScaffold":false,"fivePrimeId":1027,"threePrimeId":10948,"nucleotides":{"1027":{"type":"$","pair":1028,"prev":-1,"next":1029,"e1":"0.000000,-0.994338,0.106264","e2":"0.000000,-0.106264,-0.994338","e3":"1.000000,0.000000,0.000000","position":"212477.154824,103946.089303,39462.664806","backboneCenter":"212435.070648,103960.260537,39191.882700","sidechainCenter":"212519.238999,103931.918069,39733.446912","tag":""},"1029":{"type":"$","pair":1030,"prev":1027,"next":1031,"e1":"0.000000,-0.881303,-0.472551","e2":"0.000000,0.472551,-0.881303","e3":"1.000000,0.000000,0.000000","position":"212822.154824,104258.266844,39525.728230","backboneCenter":"212780.070648,104422.566446,39310.021454","sidechainCenter":"212864.238999,104093.967241,39741.435007","tag":""},"1031":{"type":"$","pair":1032,"prev":1029,"next":1033,"e1":"0.000000,-0.461749,-0.887011","e2":"0.000000,0.887011,-0.461749","e3":"1.000000,0.000000,0.000000","position":"213167.154824,104480.618296,39753.744994","backboneCenter":"213125.070648,104737.902305,39668.137100","sidechainCenter":"213209.238999,104223.334287,39839.352888","tag":""},"1033":{"type":"$","pair":1034,"prev":1031,"next":1035,"e1":"0.000000,0.118404,-0.992966","e2":"0.000000,0.992966,0.118404","e3":"1.000000,0.000000,0.000000","position":"213512.154824,104535.809065,40067.410089","backboneCenter":"213470.070648,104796.593224,40141.675794","sidechainCenter":"213554.238999,104275.024905,39993.144383","tag":""},"1035":{"type":"$","pair":1036,"prev":1033,"next":1037,"e1":"0.000000,0.967709,-0.252069","e2":"0.000000,0.252069,0.967709","e3":"1.000000,0.000000,0.000000","position":"214202.154824,104132.741733,40523.464522","backboneCenter":"214160.070648,104158.750302,40793.366963","sidechainCenter":"214244.238999,104106.733165,40253.562082","tag":""},"1037":{"type":"$","pair":1038,"prev":1035,"next":1039,"e1":"0.000000,0.941471,0.337095","e2":"0.000000,-0.337095,0.941471","e3":"1.000000,0.000000,0.000000","position":"214547.154824,103814.671825,40507.236574","backboneCenter":"214505.070648,103684.060404,40744.859025","sidechainCenter":"214589.238999,103945.283247,40269.614122","tag":""},"1039":{"type":"$","pair":1040,"prev":1037,"next":3021,"e1":"0.000000,0.587785,0.809017","e2":"0.000000,-0.809017,0.587785","e3":"1.000000,0.000000,0.000000","position":"214892.154824,103561.059689,40314.590015","backboneCenter":"214850.070648,103319.255375,40437.286578","sidechainCenter":"214934.238999,103802.864003,40191.893451","tag":""},"3021":{"type":"$","pair":3020,"prev":1039,"next":3019,"e1":"0.000000,0.587785,0.809017","e2":"0.000000,0.809017,-0.587785","e3":"-1.000000,0.000000,0.000000","position":"214977.990767,102435.512636,39679.329528","backboneCenter":"215019.476091,102624.604331,39484.843058","sidechainCenter":"214936.505442,102246.420940,39873.815999","tag":""},"3019":{"type":"$","pair":3018,"prev":3021,"next":3017,"e1":"0.000000,0.941471,0.337095","e2":"0.000000,0.337095,-0.941471","e3":"-1.000000,0.000000,0.000000","position":"214631.251500,102201.379290,39501.027757","backboneCenter":"214673.036474,102211.115907,39269.288479","sidechainCenter":"214589.466525,102191.642672,39732.767035","tag":""},"3017":{"type":"$","pair":3016,"prev":3019,"next":3015,"e1":"0.000000,0.967709,-0.252069","e2":"0.000000,-0.252069,-0.967709","e3":"-1.000000,0.000000,0.000000","position":"214287.990767,101860.346342,39477.508217","backboneCenter":"214329.476091,101748.263753,39230.489697","sidechainCenter":"214246.505442,101972.428932,39724.526738","tag":""},"3015":{"type":"$","pair":3014,"prev":3017,"next":3013,"e1":"0.000000,0.118404,-0.992966","e2":"0.000000,-0.992966,-0.118404","e3":"-1.000000,0.000000,0.000000","position":"213597.990767,101462.574609,39939.380228","backboneCenter":"213639.476091,101191.690244,39953.604052","sidechainCenter":"213556.505442,101733.458974,39925.156405","tag":""},"3013":{"type":"$","pair":3012,"prev":3015,"next":3011,"e1":"0.000000,-0.461749,-0.887011","e2":"0.000000,-0.887011,0.461749","e3":"-1.000000,0.000000,0.000000","position":"213251.251500,101513.219650,40229.285429","backboneCenter":"213293.036474,101348.622366,40392.703998","sidechainCenter":"213209.466525,101677.816934,40065.866860","tag":""},"3011":{"type":"$","pair":3010,"prev":3013,"next":3009,"e1":"0.000000,-0.881303,-0.472551","e2":"0.000000,-0.472551,0.881303","e3":"-1.000000,0.000000,0.000000","position":"212903.645827,101741.346646,40445.053144","backboneCenter":"212945.524180,101679.940868,40671.453222","sidechainCenter":"212861.767474,101802.752424,40218.653067","tag":""},"3009":{"type":"$","pair":3008,"prev":3011,"next":12924,"e1":"0.000000,-0.994338,0.106264","e2":"0.000000,0.106264,0.994338","e3":"-1.000000,0.000000,0.000000","position":"212562.990767,102060.890480,40537.394787","backboneCenter":"212604.476091,102135.230277,40798.266883","sidechainCenter":"212521.505442,101986.550683,40276.522690","tag":""},"12924":{"type":"$","pair":12925,"prev":3009,"next":12926,"e1":"0.000000,-0.994338,0.106264","e2":"0.000000,-0.106264,-0.994338","e3":"1.000000,0.000000,0.000000","position":"212477.154824,101946.089303,41462.664806","backboneCenter":"212435.070648,101960.260537,41191.882700","sidechainCenter":"212519.238999,101931.918069,41733.446912","tag":""},"12926":{"type":"$","pair":12927,"prev":12924,"next":12928,"e1":"0.000000,-0.881303,-0.472551","e2":"0.000000,0.472551,-0.881303","e3":"1.000000,0.000000,0.000000","position":"212822.154824,102258.266844,41525.728230","backboneCenter":"212780.070648,102422.566446,41310.021454","sidechainCenter":"212864.238999,102093.967241,41741.435007","tag":""},"12928":{"type":"$","pair":12929,"prev":12926,"next":12930,"e1":"0.000000,-0.461749,-0.887011","e2":"0.000000,0.887011,-0.461749","e3":"1.000000,0.000000,0.000000","position":"213171.346411,102448.886620,41746.799144","backboneCenter":"213128.774966,102675.181455,41685.503946","sidechainCenter":"213213.917855,102222.591784,41808.094343","tag":""},"12930":{"type":"$","pair":12931,"prev":12928,"next":12932,"e1":"0.000000,0.118404,-0.992966","e2":"0.000000,0.992966,0.118404","e3":"1.000000,0.000000,0.000000","position":"213512.154824,102535.809065,42067.410089","backboneCenter":"213470.070648,102796.593224,42141.675794","sidechainCenter":"213554.238999,102275.024905,41993.144383","tag":""},"12932":{"type":"$","pair":12933,"prev":12930,"next":12934,"e1":"0.000000,0.657375,-0.753563","e2":"0.000000,0.753563,0.657375","e3":"1.000000,0.000000,0.000000","position":"213857.154824,102404.643614,42357.629725","backboneCenter":"213815.070648,102578.226303,42565.939164","sidechainCenter":"213899.238999,102231.060924,42149.320285","tag":""},"12934":{"type":"$","pair":12935,"prev":12932,"next":12936,"e1":"0.000000,0.967709,-0.252069","e2":"0.000000,0.252069,0.967709","e3":"1.000000,0.000000,0.000000","position":"214202.154824,102132.741733,42523.464522","backboneCenter":"214160.070648,102158.750302,42793.366963","sidechainCenter":"214244.238999,102106.733165,42253.562082","tag":""},"12936":{"type":"$","pair":12937,"prev":12934,"next":12938,"e1":"0.000000,0.941471,0.337095","e2":"0.000000,-0.337095,0.941471","e3":"1.000000,0.000000,0.000000","position":"214544.799326,101813.430907,42513.129993","backboneCenter":"214503.301366,101688.129471,42766.053319","sidechainCenter":"214586.297287,101938.732343,42260.206666","tag":""},"12938":{"type":"$","pair":12939,"prev":12936,"next":10962,"e1":"0.000000,0.587785,0.809017","e2":"0.000000,-0.809017,0.587785","e3":"1.000000,0.000000,0.000000","position":"214893.794034,101577.067683,42333.653244","backboneCenter":"214851.382314,101358.360716,42410.520885","sidechainCenter":"214936.205755,101795.774649,42256.785602","tag":""},"10962":{"type":"$","pair":10961,"prev":12938,"next":10960,"e1":"0.000000,0.587785,0.809017","e2":"0.000000,0.809017,-0.587785","e3":"-1.000000,0.000000,0.000000","position":"214977.990767,100435.512636,41679.329528","backboneCenter":"215019.476091,100624.604331,41484.843058","sidechainCenter":"214936.505442,100246.420940,41873.815999","tag":""},"10960":{"type":"$","pair":10959,"prev":10962,"next":10958,"e1":"0.000000,0.941471,0.337095","e2":"0.000000,0.337095,-0.941471","e3":"-1.000000,0.000000,0.000000","position":"214632.990767,100179.070082,41489.671956","backboneCenter":"214674.476091,100225.680216,41222.448918","sidechainCenter":"214591.505442,100132.459947,41756.894993","tag":""},"10958":{"type":"$","pair":10957,"prev":10960,"next":10956,"e1":"0.000000,0.967709,-0.252069","e2":"0.000000,-0.252069,-0.967709","e3":"-1.000000,0.000000,0.000000","position":"214287.990767,99860.346342,41477.508217","backboneCenter":"214329.476091,99748.263753,41230.489697","sidechainCenter":"214246.505442,99972.428932,41724.526738","tag":""},"10956":{"type":"$","pair":10955,"prev":10958,"next":10954,"e1":"0.000000,0.657375,-0.753563","e2":"0.000000,-0.753563,-0.657375","e3":"-1.000000,0.000000,0.000000","position":"213942.990767,99590.194622,41647.068903","backboneCenter":"213984.476091,99358.402015,41506.168784","sidechainCenter":"213901.505442,99821.987229,41787.969023","tag":""},"10954":{"type":"$","pair":10953,"prev":10956,"next":10952,"e1":"0.000000,0.118404,-0.992966","e2":"0.000000,-0.992966,-0.118404","e3":"-1.000000,0.000000,0.000000","position":"213593.645827,99491.254077,41921.568851","backboneCenter":"213635.524180,99258.057426,41947.004777","sidechainCenter":"213551.767474,99724.450729,41896.132925","tag":""},"10952":{"type":"$","pair":10951,"prev":10954,"next":10950,"e1":"0.000000,-0.461749,-0.887011","e2":"0.000000,-0.887011,0.461749","e3":"-1.000000,0.000000,0.000000","position":"213252.990767,99521.872981,42252.775317","backboneCenter":"213294.476091,99306.111364,42417.175989","sidechainCenter":"213211.505442,99737.634598,42088.374645","tag":""},"10950":{"type":"$","pair":10949,"prev":10952,"next":10948,"e1":"0.000000,-0.881303,-0.472551","e2":"0.000000,-0.472551,0.881303","e3":"-1.000000,0.000000,0.000000","position":"212910.420568,99744.033239,42483.146474","backboneCenter":"212951.287155,99643.553039,42747.021966","sidechainCenter":"212869.553982,99844.513439,42219.270983","tag":""},"10948":{"type":"$","pair":10947,"prev":10950,"next":-1,"e1":"0.000000,-0.994338,0.106264","e2":"0.000000,0.106264,0.994338","e3":"-1.000000,0.000000,0.000000","position":"212565.420568,100060.811919,42543.370416","backboneCenter":"212606.287155,100126.506111,42817.980720","sidechainCenter":"212524.553982,99995.117728,42268.760112","tag":""}}},"79052":{"chainName":"Staple172","isScaffold":false,"fivePrimeId":1089,"threePrimeId":11010,"nucleotides":{"1089":{"type":"$","pair":1090,"prev":-1,"next":1091,"e1":"0.000000,-0.979925,-0.199368","e2":"0.000000,0.199368,-0.979925","e3":"1.000000,0.000000,0.000000","position":"223517.154824,104111.086810,39471.516136","backboneCenter":"223475.070648,104206.471054,39217.694114","sidechainCenter":"223559.238999,104015.702567,39725.338158","tag":""},"1091":{"type":"$","pair":1092,"prev":1089,"next":1093,"e1":"0.000000,-0.697165,-0.716911","e2":"0.000000,0.716911,-0.697165","e3":"1.000000,0.000000,0.000000","position":"223862.154824,104389.583049,39626.020693","backboneCenter":"223820.070648,104611.415131,39470.090259","sidechainCenter":"223904.238999,104167.750966,39781.951126","tag":""},"1093":{"type":"$","pair":1094,"prev":1091,"next":1095,"e1":"0.000000,-0.171929,-0.985109","e2":"0.000000,0.985109,-0.171929","e3":"1.000000,0.000000,0.000000","position":"224207.154824,104532.580973,39910.596528","backboneCenter":"224165.070648,104803.706939,39906.790820","sidechainCenter":"224249.238999,104261.455007,39914.402236","tag":""},"1095":{"type":"$","pair":1096,"prev":1093,"next":1097,"e1":"0.000000,0.413104,-0.910684","e2":"0.000000,0.910684,0.413104","e3":"1.000000,0.000000,0.000000","position":"224552.154824,104490.345419,40226.267196","backboneCenter":"224510.070648,104716.466733,40375.909851","sidechainCenter":"224594.238999,104264.224105,40076.624541","tag":""},"1097":{"type":"$","pair":1098,"prev":1095,"next":1099,"e1":"0.000000,0.854459,-0.519519","e2":"0.000000,0.519519,0.854459","e3":"1.000000,0.000000,0.000000","position":"224897.154824,104277.566056,40463.241361","backboneCenter":"224855.070648,104380.036953,40714.286154","sidechainCenter":"224939.238999,104175.095158,40212.196569","tag":""},"1099":{"type":"$","pair":1100,"prev":1097,"next":1101,"e1":"0.000000,0.998630,0.052336","e2":"0.000000,-0.052336,0.998630","e3":"1.000000,0.000000,0.000000","position":"225242.154824,103968.248271,40539.098601","backboneCenter":"225200.070648,103911.429024,40804.231296","sidechainCenter":"225284.238999,104025.067518,40273.965906","tag":""},"1101":{"type":"$","pair":1102,"prev":1099,"next":1103,"e1":"0.000000,0.795473,0.605988","e2":"0.000000,-0.605988,0.795473","e3":"1.000000,0.000000,0.000000","position":"225587.154824,103669.973846,40427.455509","backboneCenter":"225545.070648,103473.626383,40614.462050","sidechainCenter":"225629.238999,103866.321309,40240.448967","tag":""},"1103":{"type":"$","pair":1104,"prev":1101,"next":3085,"e1":"0.000000,0.315649,0.948876","e2":"0.000000,-0.948876,0.315649","e3":"1.000000,0.000000,0.000000","position":"225932.154824,103486.483643,40167.141932","backboneCenter":"225890.070648,103218.898282,40210.980807","sidechainCenter":"225974.238999,103754.069005,40123.303057","tag":""},"3085":{"type":"$","pair":3084,"prev":1103,"next":3083,"e1":"0.000000,0.315649,0.948876","e2":"0.000000,0.948876,-0.315649","e3":"-1.000000,0.000000,0.000000","position":"226017.990767,102512.087675,39826.025807","backboneCenter":"226059.476091,102751.134967,39697.818754","sidechainCenter":"225976.505442,102273.040383,39954.232860","tag":""},"3083":{"type":"$","pair":3082,"prev":3085,"next":3081,"e1":"0.000000,0.795473,0.605988","e2":"0.000000,0.605988,-0.795473","e3":"-1.000000,0.000000,0.000000","position":"225672.990767,102324.995766,39567.705472","backboneCenter":"225714.476091,102450.224312,39327.084467","sidechainCenter":"225631.505442,102199.767220,39808.326476","tag":""},"3081":{"type":"$","pair":3080,"prev":3083,"next":3079,"e1":"0.000000,0.998630,0.052336","e2":"0.000000,0.052336,-0.998630","e3":"-1.000000,0.000000,0.000000","position":"225323.645827,102044.542139,39487.174633","backboneCenter":"225365.524180,102003.707283,39256.176410","sidechainCenter":"225281.767474,102085.376995,39718.172857","tag":""},"3079":{"type":"$","pair":3078,"prev":3081,"next":3077,"e1":"0.000000,0.854459,-0.519519","e2":"0.000000,-0.519519,-0.854459","e3":"-1.000000,0.000000,0.000000","position":"224985.420568,101713.619860,39534.236204","backboneCenter":"225026.287155,101537.254597,39313.732599","sidechainCenter":"224944.553982,101889.985122,39754.739810","tag":""},"3077":{"type":"$","pair":3076,"prev":3079,"next":3075,"e1":"0.000000,0.413104,-0.910684","e2":"0.000000,-0.910684,-0.413104","e3":"-1.000000,0.000000,0.000000","position":"224640.420568,101500.951823,39776.615992","backboneCenter":"224681.287155,101230.997255,39693.844759","sidechainCenter":"224599.553982,101770.906391,39859.387225","tag":""},"3075":{"type":"$","pair":3074,"prev":3077,"next":3073,"e1":"0.000000,-0.171929,-0.985109","e2":"0.000000,-0.985109,0.171929","e3":"-1.000000,0.000000,0.000000","position":"224291.251500,101466.676503,40071.365010","backboneCenter":"224333.036474,101260.371053,40177.364802","sidechainCenter":"224249.466525,101672.981952,39965.365218","tag":""},"3073":{"type":"$","pair":3072,"prev":3075,"next":3071,"e1":"0.000000,-0.697165,-0.716911","e2":"0.000000,-0.716911,0.697165","e3":"-1.000000,0.000000,0.000000","position":"223947.990767,101614.676832,40379.508714","backboneCenter":"223989.476091,101455.257765,40598.976746","sidechainCenter":"223906.505442,101774.095900,40160.040681","tag":""},"3071":{"type":"$","pair":3070,"prev":3073,"next":12986,"e1":"0.000000,-0.979925,-0.199368","e2":"0.000000,-0.199368,0.979925","e3":"-1.000000,0.000000,0.000000","position":"223598.645827,101880.146702,40500.608675","backboneCenter":"223640.524180,101886.389311,40735.105359","sidechainCenter":"223556.767474,101873.904094,40266.111992","tag":""},"12986":{"type":"$","pair":12987,"prev":3071,"next":12988,"e1":"0.000000,-0.979925,-0.199368","e2":"0.000000,0.199368,-0.979925","e3":"1.000000,0.000000,0.000000","position":"223514.799326,102111.474470,41465.505979","backboneCenter":"223473.301366,102199.420669,41197.296872","sidechainCenter":"223556.297287,102023.528271,41733.715086","tag":""},"12988":{"type":"$","pair":12989,"prev":12986,"next":12990,"e1":"0.000000,-0.697165,-0.716911","e2":"0.000000,0.716911,-0.697165","e3":"1.000000,0.000000,0.000000","position":"223866.346411,102357.193772,41628.486232","backboneCenter":"223823.774966,102556.330236,41504.748110","sidechainCenter":"223908.917855,102158.057308,41752.224354","tag":""},"12990":{"type":"$","pair":12991,"prev":12988,"next":12992,"e1":"0.000000,-0.171929,-0.985109","e2":"0.000000,0.985109,-0.171929","e3":"1.000000,0.000000,0.000000","position":"224207.154824,102532.580973,41910.596528","backboneCenter":"224165.070648,102803.706939,41906.790820","sidechainCenter":"224249.238999,102261.455007,41914.402236","tag":""},"12992":{"type":"$","pair":12993,"prev":12990,"next":12994,"e1":"0.000000,0.413104,-0.910684","e2":"0.000000,0.910684,0.413104","e3":"1.000000,0.000000,0.000000","position":"224552.154824,102490.345419,42226.267196","backboneCenter":"224510.070648,102716.466733,42375.909851","sidechainCenter":"224594.238999,102264.224105,42076.624541","tag":""},"12994":{"type":"$","pair":12995,"prev":12992,"next":12996,"e1":"0.000000,0.854459,-0.519519","e2":"0.000000,0.519519,0.854459","e3":"1.000000,0.000000,0.000000","position":"224898.794034,102297.876854,42448.849209","backboneCenter":"224856.382314,102356.565496,42673.119168","sidechainCenter":"224941.205755,102239.188211,42224.579249","tag":""},"12996":{"type":"$","pair":12997,"prev":12994,"next":12998,"e1":"0.000000,0.998630,0.052336","e2":"0.000000,-0.052336,0.998630","e3":"1.000000,0.000000,0.000000","position":"225242.154824,101968.248271,42539.098601","backboneCenter":"225200.070648,101911.429024,42804.231296","sidechainCenter":"225284.238999,102025.067518,42273.965906","tag":""},"12998":{"type":"$","pair":12999,"prev":12996,"next":13000,"e1":"0.000000,0.795473,0.605988","e2":"0.000000,-0.605988,0.795473","e3":"1.000000,0.000000,0.000000","position":"225587.154824,101669.973846,42427.455509","backboneCenter":"225545.070648,101473.626383,42614.462050","sidechainCenter":"225629.238999,101866.321309,42240.448967","tag":""},"13000":{"type":"$","pair":13001,"prev":12998,"next":11024,"e1":"0.000000,0.315649,0.948876","e2":"0.000000,-0.948876,0.315649","e3":"1.000000,0.000000,0.000000","position":"225933.794034,101495.978167,42190.153160","backboneCenter":"225891.382314,101264.266267,42197.292277","sidechainCenter":"225976.205755,101727.690067,42183.014043","tag":""},"11024":{"type":"$","pair":11023,"prev":13000,"next":11022,"e1":"0.000000,0.315649,0.948876","e2":"0.000000,0.948876,-0.315649","e3":"-1.000000,0.000000,0.000000","position":"226017.990767,100512.087675,41826.025807","backboneCenter":"226059.476091,100751.134967,41697.818754","sidechainCenter":"225976.505442,100273.040383,41954.232860","tag":""},"11022":{"type":"$","pair":11021,"prev":11024,"next":11020,"e1":"0.000000,0.795473,0.605988","e2":"0.000000,0.605988,-0.795473","e3":"-1.000000,0.000000,0.000000","position":"225672.990767,100324.995766,41567.705472","backboneCenter":"225714.476091,100450.224312,41327.084467","sidechainCenter":"225631.505442,100199.767220,41808.326476","tag":""},"11020":{"type":"$","pair":11019,"prev":11022,"next":11018,"e1":"0.000000,0.998630,0.052336","e2":"0.000000,0.052336,-0.998630","e3":"-1.000000,0.000000,0.000000","position":"225327.990767,100024.869220,41459.738647","backboneCenter":"225369.476091,99992.724105,41190.392499","sidechainCenter":"225286.505442,100057.014336,41729.084796","tag":""},"11018":{"type":"$","pair":11017,"prev":11020,"next":11016,"e1":"0.000000,0.854459,-0.519519","e2":"0.000000,-0.519519,-0.854459","e3":"-1.000000,0.000000,0.000000","position":"224981.251500,99738.957830,41529.485491","backboneCenter":"225023.036474,99564.990038,41376.080466","sidechainCenter":"224939.466525,99912.925621,41682.890517","tag":""},"11016":{"type":"$","pair":11015,"prev":11018,"next":11014,"e1":"0.000000,0.413104,-0.910684","e2":"0.000000,-0.910684,-0.413104","e3":"-1.000000,0.000000,0.000000","position":"224637.990767,99506.060727,41779.716543","backboneCenter":"224679.476091,99243.555422,41711.367283","sidechainCenter":"224596.505442,99768.566031,41848.065803","tag":""},"11014":{"type":"$","pair":11013,"prev":11016,"next":11012,"e1":"0.000000,-0.171929,-0.985109","e2":"0.000000,-0.985109,0.171929","e3":"-1.000000,0.000000,0.000000","position":"224295.420568,99461.854444,42096.689499","backboneCenter":"224336.287155,99192.201690,42180.438756","sidechainCenter":"224254.553982,99731.507198,42012.940243","tag":""},"11012":{"type":"$","pair":11011,"prev":11014,"next":11010,"e1":"0.000000,-0.697165,-0.716911","e2":"0.000000,-0.716911,0.697165","e3":"-1.000000,0.000000,0.000000","position":"223943.645827,99618.883366,42346.011518","backboneCenter":"223985.524180,99491.895385,42543.246700","sidechainCenter":"223901.767474,99745.871347,42148.776335","tag":""},"11010":{"type":"$","pair":11009,"prev":11012,"next":-1,"e1":"0.000000,-0.979925,-0.199368","e2":"0.000000,-0.199368,0.979925","e3":"-1.000000,0.000000,0.000000","position":"223602.990767,99895.548234,42530.651143","backboneCenter":"223644.476091,99887.528368,42801.790108","sidechainCenter":"223561.505442,99903.568101,42259.512179","tag":""}}},"78026":{"chainName":"Staple173","isScaffold":false,"fivePrimeId":15027,"threePrimeId":11072,"nucleotides":{"15027":{"type":"$","pair":15026,"prev":-1,"next":15025,"e1":"0.000000,-0.995884,0.090633","e2":"0.000000,0.090633,0.995884","e3":"-1.000000,0.000000,0.000000","position":"234296.251500,104027.425305,42537.377679","backboneCenter":"234338.036474,104116.164300,42751.674869","sidechainCenter":"234254.466525,103938.686310,42323.080490","tag":""},"15025":{"type":"$","pair":15024,"prev":15027,"next":15023,"e1":"0.000000,-0.771625,0.636078","e2":"0.000000,0.636078,0.771625","e3":"-1.000000,0.000000,0.000000","position":"233952.990767,104346.659767,42415.123853","backboneCenter":"233994.476091,104552.327253,42591.989739","sidechainCenter":"233911.505442,104140.992281,42238.257967","tag":""},"15023":{"type":"$","pair":15022,"prev":15025,"next":15021,"e1":"0.000000,0.310676,0.950516","e2":"0.000000,0.950516,-0.310676","e3":"-1.000000,0.000000,0.000000","position":"233262.990767,104512.991578,41828.709464","backboneCenter":"233304.476091,104752.706881,41701.755812","sidechainCenter":"233221.505442,104273.276276,41955.663117","tag":""},"15021":{"type":"$","pair":15020,"prev":15023,"next":15019,"e1":"0.000000,0.792290,0.610145","e2":"0.000000,0.610145,-0.792290","e3":"-1.000000,0.000000,0.000000","position":"232920.420568,104331.440043,41565.147156","backboneCenter":"232961.287155,104473.668730,41321.225967","sidechainCenter":"232879.553982,104189.211357,41809.068345","tag":""},"15019":{"type":"$","pair":15018,"prev":15021,"next":15017,"e1":"0.000000,0.998342,0.057564","e2":"0.000000,0.057564,-0.998342","e3":"-1.000000,0.000000,0.000000","position":"232572.990767,104027.697668,41459.876268","backboneCenter":"232614.476091,103996.963280,41190.365500","sidechainCenter":"232531.505442,104058.432056,41729.387035","tag":""},"15017":{"type":"$","pair":15016,"prev":15019,"next":15015,"e1":"0.000000,0.857167,-0.515038","e2":"0.000000,-0.515038,-0.857167","e3":"-1.000000,0.000000,0.000000","position":"232230.420568,103716.062508,41532.743113","backboneCenter":"232271.287155,103540.854212,41311.319088","sidechainCenter":"232189.553982,103891.270803,41754.167138","tag":""},"15015":{"type":"$","pair":15014,"prev":15017,"next":13034,"e1":"0.000000,0.417867,-0.908508","e2":"0.000000,-0.908508,-0.417867","e3":"-1.000000,0.000000,0.000000","position":"231885.420568,103502.128294,41774.006056","backboneCenter":"231926.287155,103232.610814,41689.822485","sidechainCenter":"231844.553982,103771.645774,41858.189626","tag":""},"13034":{"type":"$","pair":13035,"prev":15015,"next":13036,"e1":"0.000000,0.417867,-0.908508","e2":"0.000000,0.908508,0.417867","e3":"1.000000,0.000000,0.000000","position":"231794.799326,102494.916810,42230.581367","backboneCenter":"231753.301366,102735.956948,42377.449714","sidechainCenter":"231836.297287,102253.876673,42083.713021","tag":""},"13036":{"type":"$","pair":13037,"prev":13034,"next":13038,"e1":"0.000000,0.857167,-0.515038","e2":"0.000000,0.515038,0.857167","e3":"1.000000,0.000000,0.000000","position":"232142.154824,102275.136736,42464.688337","backboneCenter":"232100.070648,102376.291767,42716.266223","sidechainCenter":"232184.238999,102173.981704,42213.110452","tag":""},"13038":{"type":"$","pair":13039,"prev":13036,"next":13040,"e1":"0.000000,0.998342,0.057564","e2":"0.000000,-0.057564,0.998342","e3":"1.000000,0.000000,0.000000","position":"232487.154824,101965.426005,42538.924960","backboneCenter":"232445.070648,101907.219313,42803.756518","sidechainCenter":"232529.238999,102023.632698,42274.093403","tag":""},"13040":{"type":"$","pair":13041,"prev":13038,"next":13042,"e1":"0.000000,0.792290,0.610145","e2":"0.000000,-0.610145,0.792290","e3":"1.000000,0.000000,0.000000","position":"232836.346411,101699.446707,42418.661664","backboneCenter":"232793.774966,101519.994804,42569.537337","sidechainCenter":"232878.917855,101878.898609,42267.785991","tag":""},"13042":{"type":"$","pair":13043,"prev":13040,"next":13044,"e1":"0.000000,0.310676,0.950516","e2":"0.000000,-0.950516,0.310676","e3":"1.000000,0.000000,0.000000","position":"233178.794034,101494.989441,42187.511513","backboneCenter":"233136.382314,101263.243337,42193.437297","sidechainCenter":"233221.205755,101726.735545,42181.585729","tag":""},"13044":{"type":"$","pair":13045,"prev":13042,"next":13046,"e1":"0.000000,-0.771625,0.636078","e2":"0.000000,-0.636078,-0.771625","e3":"1.000000,0.000000,0.000000","position":"233864.799326,101654.773287,41577.000079","backboneCenter":"233823.301366,101501.681999,41339.863586","sidechainCenter":"233906.297287,101807.864575,41814.136573","tag":""},"13046":{"type":"$","pair":13047,"prev":13044,"next":13048,"e1":"0.000000,-0.995884,0.090633","e2":"0.000000,-0.090633,-0.995884","e3":"1.000000,0.000000,0.000000","position":"234209.799326,101953.180275,41456.016242","backboneCenter":"234168.301366,101960.344414,41173.847260","sidechainCenter":"234251.297287,101946.016136,41738.185223","tag":""},"13048":{"type":"$","pair":13049,"prev":13046,"next":13050,"e1":"0.000000,-0.873772,-0.486335","e2":"0.000000,0.486335,-0.873772","e3":"1.000000,0.000000,0.000000","position":"234561.346411,102235.369841,41541.512368","backboneCenter":"234518.774966,102390.549775,41365.769254","sidechainCenter":"234603.917855,102080.189907,41717.255482","tag":""},"13050":{"type":"$","pair":13051,"prev":13048,"next":13052,"e1":"0.000000,-0.447759,-0.894154","e2":"0.000000,0.894154,-0.447759","e3":"1.000000,0.000000,0.000000","position":"234902.154824,102484.427008,41761.324598","backboneCenter":"234860.070648,102743.023947,41679.768507","sidechainCenter":"234944.238999,102225.830070,41842.880690","tag":""},"13052":{"type":"$","pair":13053,"prev":13050,"next":13054,"e1":"0.000000,0.133986,-0.990983","e2":"0.000000,0.990983,0.133986","e3":"1.000000,0.000000,0.000000","position":"235248.794034,102536.281328,42050.976166","backboneCenter":"235206.382314,102747.505781,42146.504183","sidechainCenter":"235291.205755,102325.056875,41955.448149","tag":""},"13054":{"type":"$","pair":13055,"prev":13052,"next":13056,"e1":"0.000000,0.669131,-0.743145","e2":"0.000000,0.743145,0.669131","e3":"1.000000,0.000000,0.000000","position":"235589.799326,102403.958065,42367.325875","backboneCenter":"235548.301366,102590.418783,42579.229295","sidechainCenter":"235631.297287,102217.497347,42155.422454","tag":""},"13056":{"type":"$","pair":13057,"prev":13054,"next":13058,"e1":"0.000000,0.971549,-0.236838","e2":"0.000000,0.236838,0.971549","e3":"1.000000,0.000000,0.000000","position":"235937.154824,102124.503134,42525.484960","backboneCenter":"235895.070648,102146.269051,42795.762628","sidechainCenter":"235979.238999,102102.737217,42255.207293","tag":""},"13058":{"type":"$","pair":13059,"prev":13056,"next":13060,"e1":"0.000000,0.936060,0.351842","e2":"0.000000,-0.351842,0.936060","e3":"1.000000,0.000000,0.000000","position":"236283.794034,101830.585543,42511.365793","backboneCenter":"236241.382314,101690.312656,42695.932552","sidechainCenter":"236326.205755,101970.858431,42326.799033","tag":""},"13060":{"type":"$","pair":13061,"prev":13058,"next":13062,"e1":"0.000000,0.575005,0.818150","e2":"0.000000,-0.818150,0.575005","e3":"1.000000,0.000000,0.000000","position":"236628.794034,101571.879061,42326.968950","backboneCenter":"236586.382314,101351.991692,42400.391809","sidechainCenter":"236671.205755,101791.766431,42253.546091","tag":""},"13062":{"type":"$","pair":13063,"prev":13060,"next":11086,"e1":"0.000000,0.013962,0.999903","e2":"0.000000,-0.999903,0.013962","e3":"1.000000,0.000000,0.000000","position":"236972.154824,101459.982313,42004.046245","backboneCenter":"236930.070648,101191.666888,41964.923295","sidechainCenter":"237014.238999,101728.297739,42043.169195","tag":""},"11086":{"type":"$","pair":11085,"prev":13062,"next":11084,"e1":"0.000000,0.013962,0.999903","e2":"0.000000,0.999903,-0.013962","e3":"-1.000000,0.000000,0.000000","position":"237060.420568,100546.664576,41989.639515","backboneCenter":"237101.287155,100826.169049,41949.592101","sidechainCenter":"237019.553982,100267.160103,42029.686928","tag":""},"11084":{"type":"$","pair":11083,"prev":11086,"next":11082,"e1":"0.000000,0.575005,0.818150","e2":"0.000000,0.818150,-0.575005","e3":"-1.000000,0.000000,0.000000","position":"236712.990767,100440.495780,41686.209824","backboneCenter":"236754.476091,100632.619009,41494.717470","sidechainCenter":"236671.505442,100248.372552,41877.702178","tag":""},"11082":{"type":"$","pair":11081,"prev":11084,"next":11080,"e1":"0.000000,0.936060,0.351842","e2":"0.000000,0.351842,-0.936060","e3":"-1.000000,0.000000,0.000000","position":"236367.990767,100187.063875,41492.547624","backboneCenter":"236409.476091,100237.865616,41226.089674","sidechainCenter":"236326.505442,100136.262133,41759.005574","tag":""},"11080":{"type":"$","pair":11079,"prev":11082,"next":11078,"e1":"0.000000,0.971549,-0.236838","e2":"0.000000,-0.236838,-0.971549","e3":"-1.000000,0.000000,0.000000","position":"236022.990767,99868.570515,41475.379091","backboneCenter":"236064.476091,99760.381752,41226.630528","sidechainCenter":"235981.505442,99976.759279,41724.127655","tag":""},"11078":{"type":"$","pair":11077,"prev":11080,"next":11076,"e1":"0.000000,0.669131,-0.743145","e2":"0.000000,-0.743145,-0.669131","e3":"-1.000000,0.000000,0.000000","position":"235673.645827,99629.491114,41642.652796","backboneCenter":"235715.524180,99424.273570,41529.015547","sidechainCenter":"235631.767474,99834.708658,41756.290045","tag":""},"11076":{"type":"$","pair":11075,"prev":11078,"next":11074,"e1":"0.000000,0.133986,-0.990983","e2":"0.000000,-0.990983,-0.133986","e3":"-1.000000,0.000000,0.000000","position":"235335.420568,99457.808685,41929.444515","backboneCenter":"235376.287155,99175.454943,41927.738651","sidechainCenter":"235294.553982,99740.162427,41931.150379","tag":""},"11074":{"type":"$","pair":11073,"prev":11076,"next":11072,"e1":"0.000000,-0.447759,-0.894154","e2":"0.000000,-0.894154,0.447759","e3":"-1.000000,0.000000,0.000000","position":"234987.990767,99517.961544,42245.234040","backboneCenter":"235029.476091,99299.644252,42406.225394","sidechainCenter":"234946.505442,99736.278837,42084.242686","tag":""},"11072":{"type":"$","pair":11071,"prev":11074,"next":-1,"e1":"0.000000,-0.873772,-0.486335","e2":"0.000000,-0.486335,0.873772","e3":"-1.000000,0.000000,0.000000","position":"234641.251500,99719.829677,42459.381658","backboneCenter":"234683.036474,99672.374761,42686.418936","sidechainCenter":"234599.466525,99767.284594,42232.344381","tag":""}}},"77060":{"chainName":"Staple174","isScaffold":false,"fivePrimeId":1215,"threePrimeId":11136,"nucleotides":{"1215":{"type":"$","pair":1216,"prev":-1,"next":1217,"e1":"0.000000,-0.685818,-0.727773","e2":"0.000000,0.727773,-0.685818","e3":"1.000000,0.000000,0.000000","position":"245597.154824,104395.409198,39632.186134","backboneCenter":"245555.070648,104619.663162,39479.759324","sidechainCenter":"245639.238999,104171.155234,39784.612944","tag":""},"1217":{"type":"$","pair":1218,"prev":1215,"next":1219,"e1":"0.000000,-0.156434,-0.987688","e2":"0.000000,0.987688,-0.156434","e3":"1.000000,0.000000,0.000000","position":"245942.154824,104533.919559,39918.972976","backboneCenter":"245900.070648,104805.071854,39919.426399","sidechainCenter":"245984.238999,104262.767264,39918.519553","tag":""},"1219":{"type":"$","pair":1220,"prev":1217,"next":1221,"e1":"0.000000,0.427358,-0.904083","e2":"0.000000,0.904083,0.427358","e3":"1.000000,0.000000,0.000000","position":"246287.154824,104486.730876,40233.941293","backboneCenter":"246245.070648,104710.473809,40387.117246","sidechainCenter":"246329.238999,104262.987943,40080.765340","tag":""},"1221":{"type":"$","pair":1222,"prev":1219,"next":1223,"e1":"0.000000,0.862514,-0.506034","e2":"0.000000,0.506034,0.862514","e3":"1.000000,0.000000,0.000000","position":"246632.154824,104270.255534,40467.544031","backboneCenter":"246590.070648,104368.770549,40720.167395","sidechainCenter":"246674.238999,104171.740518,40214.920666","tag":""},"1223":{"type":"$","pair":1224,"prev":1221,"next":1225,"e1":"0.000000,0.997684,0.068015","e2":"0.000000,-0.068015,0.997684","e3":"1.000000,0.000000,0.000000","position":"246977.154824,103959.784395,40538.533359","backboneCenter":"246935.070648,103898.807635,40802.740868","sidechainCenter":"247019.238999,104020.761156,40274.325851","tag":""},"1225":{"type":"$","pair":1226,"prev":1223,"next":1227,"e1":"0.000000,0.300706,0.953717","e2":"0.000000,-0.953717,0.300706","e3":"1.000000,0.000000,0.000000","position":"247667.154824,103483.921643,40159.055348","backboneCenter":"247625.070648,103215.680702,40198.685767","sidechainCenter":"247709.238999,103752.162585,40119.424929","tag":""},"1227":{"type":"$","pair":1228,"prev":1225,"next":3209,"e1":"0.000000,-0.289032,0.957319","e2":"0.000000,-0.957319,-0.289032","e3":"1.000000,0.000000,0.000000","position":"248012.154824,103484.036718,39840.571754","backboneCenter":"247970.070648,103240.110560,39722.149618","sidechainCenter":"248054.238999,103727.962876,39958.993891","tag":""},"3209":{"type":"$","pair":3208,"prev":1227,"next":3207,"e1":"0.000000,-0.289032,0.957319","e2":"0.000000,0.957319,0.289032","e3":"-1.000000,0.000000,0.000000","position":"248096.251500,102508.521608,40175.876922","backboneCenter":"248138.036474,102740.456714,40173.876699","sidechainCenter":"248054.466525,102276.586502,40177.877145","tag":""},"3207":{"type":"$","pair":3206,"prev":3209,"next":3205,"e1":"0.000000,0.300706,0.953717","e2":"0.000000,0.953717,-0.300706","e3":"-1.000000,0.000000,0.000000","position":"247751.251500,102519.200060,39858.726453","backboneCenter":"247793.036474,102709.674078,39726.372598","sidechainCenter":"247709.466525,102328.726042,39991.080308","tag":""},"3205":{"type":"$","pair":3204,"prev":3207,"next":3203,"e1":"0.000000,0.997684,0.068015","e2":"0.000000,0.068015,-0.997684","e3":"-1.000000,0.000000,0.000000","position":"247061.251500,102057.910490,39465.048327","backboneCenter":"247103.036474,102004.181211,39239.413536","sidechainCenter":"247019.466525,102111.639770,39690.683118","tag":""},"3203":{"type":"$","pair":3202,"prev":3205,"next":3201,"e1":"0.000000,0.862514,-0.506034","e2":"0.000000,-0.506034,-0.862514","e3":"-1.000000,0.000000,0.000000","position":"246713.645827,101754.885422,39547.349249","backboneCenter":"246755.524180,101593.634457,39376.979677","sidechainCenter":"246671.767474,101916.136387,39717.718820","tag":""},"3201":{"type":"$","pair":3200,"prev":3203,"next":3199,"e1":"0.000000,0.427358,-0.904083","e2":"0.000000,-0.904083,-0.427358","e3":"-1.000000,0.000000,0.000000","position":"246368.645827,101542.430776,39764.194436","backboneCenter":"246410.524180,101313.213937,39714.321543","sidechainCenter":"246326.767474,101771.647615,39814.067329","tag":""},"3199":{"type":"$","pair":3198,"prev":3201,"next":3197,"e1":"0.000000,-0.156434,-0.987688","e2":"0.000000,-0.987688,0.156434","e3":"-1.000000,0.000000,0.000000","position":"246026.251500,101465.621345,40062.979124","backboneCenter":"246068.036474,101257.676374,40165.725334","sidechainCenter":"245984.466525,101673.566315,39960.232915","tag":""},"3197":{"type":"$","pair":3196,"prev":3199,"next":13112,"e1":"0.000000,-0.685818,-0.727773","e2":"0.000000,-0.727773,0.685818","e3":"-1.000000,0.000000,0.000000","position":"245678.645827,101613.495471,40339.982511","backboneCenter":"245720.524180,101483.425121,40535.198721","sidechainCenter":"245636.767474,101743.565821,40144.766301","tag":""},"13112":{"type":"$","pair":13113,"prev":3197,"next":13114,"e1":"0.000000,-0.685818,-0.727773","e2":"0.000000,0.727773,-0.685818","e3":"1.000000,0.000000,0.000000","position":"245597.154824,102395.409198,41632.186134","backboneCenter":"245555.070648,102619.663162,41479.759324","sidechainCenter":"245639.238999,102171.155234,41784.612944","tag":""},"13114":{"type":"$","pair":13115,"prev":13112,"next":13116,"e1":"0.000000,-0.156434,-0.987688","e2":"0.000000,0.987688,-0.156434","e3":"1.000000,0.000000,0.000000","position":"245939.799326,102539.684867,41917.231285","backboneCenter":"245898.301366,102821.708287,41905.679234","sidechainCenter":"245981.297287,102257.661448,41928.783335","tag":""},"13116":{"type":"$","pair":13117,"prev":13114,"next":13118,"e1":"0.000000,0.427358,-0.904083","e2":"0.000000,0.904083,0.427358","e3":"1.000000,0.000000,0.000000","position":"246291.346411,102473.078510,42204.466609","backboneCenter":"246248.774966,102658.719627,42347.658193","sidechainCenter":"246333.917855,102287.437393,42061.275025","tag":""},"13118":{"type":"$","pair":13119,"prev":13116,"next":13120,"e1":"0.000000,0.862514,-0.506034","e2":"0.000000,0.506034,0.862514","e3":"1.000000,0.000000,0.000000","position":"246632.154824,102270.255534,42467.544031","backboneCenter":"246590.070648,102368.770549,42720.167395","sidechainCenter":"246674.238999,102171.740518,42214.920666","tag":""},"13120":{"type":"$","pair":13121,"prev":13118,"next":13122,"e1":"0.000000,0.997684,0.068015","e2":"0.000000,-0.068015,0.997684","e3":"1.000000,0.000000,0.000000","position":"246977.154824,101959.784395,42538.533359","backboneCenter":"246935.070648,101898.807635,42802.740868","sidechainCenter":"247019.238999,102020.761156,42274.325851","tag":""},"13122":{"type":"$","pair":13123,"prev":13120,"next":13124,"e1":"0.000000,0.785857,0.618408","e2":"0.000000,-0.618408,0.785857","e3":"1.000000,0.000000,0.000000","position":"247322.154824,101663.300381,42422.218949","backboneCenter":"247280.070648,101464.039770,42606.118328","sidechainCenter":"247364.238999,101862.560992,42238.319570","tag":""},"13124":{"type":"$","pair":13125,"prev":13122,"next":13126,"e1":"0.000000,0.300706,0.953717","e2":"0.000000,-0.953717,0.300706","e3":"1.000000,0.000000,0.000000","position":"247671.346411,101513.965109,42171.405823","backboneCenter":"247628.774966,101280.464401,42192.474123","sidechainCenter":"247713.917855,101747.465818,42150.337522","tag":""},"13126":{"type":"$","pair":13127,"prev":13124,"next":11150,"e1":"0.000000,-0.289032,0.957319","e2":"0.000000,-0.957319,-0.289032","e3":"1.000000,0.000000,0.000000","position":"248009.799326,101478.088064,41839.630590","backboneCenter":"247968.301366,101219.149274,41727.285755","sidechainCenter":"248051.297287,101737.026855,41951.975425","tag":""},"11150":{"type":"$","pair":11149,"prev":13126,"next":11148,"e1":"0.000000,-0.289032,0.957319","e2":"0.000000,0.957319,0.289032","e3":"-1.000000,0.000000,0.000000","position":"248097.990767,100518.734178,42153.021761","backboneCenter":"248139.476091,100787.973142,42186.052605","sidechainCenter":"248056.505442,100249.495215,42119.990916","tag":""},"11148":{"type":"$","pair":11147,"prev":11150,"next":11146,"e1":"0.000000,0.300706,0.953717","e2":"0.000000,0.953717,-0.300706","e3":"-1.000000,0.000000,0.000000","position":"247752.990767,100514.757168,41834.090793","backboneCenter":"247794.476091,100755.788759,41709.654348","sidechainCenter":"247711.505442,100273.725578,41958.527238","tag":""},"11146":{"type":"$","pair":11145,"prev":11148,"next":11144,"e1":"0.000000,0.785857,0.618408","e2":"0.000000,0.618408,-0.785857","e3":"-1.000000,0.000000,0.000000","position":"247403.645827,100332.006496,41606.622896","backboneCenter":"247445.524180,100431.793343,41394.325346","sidechainCenter":"247361.767474,100232.219649,41818.920447","tag":""},"11144":{"type":"$","pair":11143,"prev":11146,"next":11142,"e1":"0.000000,0.997684,0.068015","e2":"0.000000,0.068015,-0.997684","e3":"-1.000000,0.000000,0.000000","position":"247062.990767,100033.352209,41460.195927","backboneCenter":"247104.476091,100005.441764,41190.378093","sidechainCenter":"247021.505442,100061.262653,41730.013761","tag":""},"11142":{"type":"$","pair":11141,"prev":11144,"next":11140,"e1":"0.000000,0.862514,-0.506034","e2":"0.000000,-0.506034,-0.862514","e3":"-1.000000,0.000000,0.000000","position":"246720.420568,99720.971089,41529.795401","backboneCenter":"246761.287155,99548.091105,41306.548773","sidechainCenter":"246679.553982,99893.851074,41753.042028","tag":""},"11140":{"type":"$","pair":11139,"prev":11142,"next":11138,"e1":"0.000000,0.427358,-0.904083","e2":"0.000000,-0.904083,-0.427358","e3":"-1.000000,0.000000,0.000000","position":"246368.645827,99542.430776,41764.194436","backboneCenter":"246410.524180,99313.213937,41714.321543","sidechainCenter":"246326.767474,99771.647615,41814.067329","tag":""},"11138":{"type":"$","pair":11137,"prev":11140,"next":11136,"e1":"0.000000,-0.156434,-0.987688","e2":"0.000000,-0.987688,0.156434","e3":"-1.000000,0.000000,0.000000","position":"246023.645827,99489.120267,42063.053603","backboneCenter":"246065.524180,99271.659953,42151.023350","sidechainCenter":"245981.767474,99706.580581,41975.083855","tag":""},"11136":{"type":"$","pair":11135,"prev":11138,"next":-1,"e1":"0.000000,-0.685818,-0.727773","e2":"0.000000,-0.727773,0.685818","e3":"-1.000000,0.000000,0.000000","position":"245682.990767,99608.763305,42373.409501","backboneCenter":"245724.476091,99445.916651,42590.346413","sidechainCenter":"245641.505442,99771.609959,42156.472590","tag":""}}},"76098":{"chainName":"Staple175","isScaffold":false,"fivePrimeId":1277,"threePrimeId":11198,"nucleotides":{"1277":{"type":"$","pair":1278,"prev":-1,"next":1279,"e1":"0.000000,-0.433659,-0.901077","e2":"0.000000,0.901077,-0.433659","e3":"1.000000,0.000000,0.000000","position":"256637.154824,104488.116196,39768.963092","backboneCenter":"256595.070648,104747.962260,39691.478926","sidechainCenter":"256679.238999,104228.270132,39846.447258","tag":""},"1279":{"type":"$","pair":1280,"prev":1277,"next":1281,"e1":"0.000000,0.149535,-0.988756","e2":"0.000000,0.988756,0.149535","e3":"1.000000,0.000000,0.000000","position":"256982.154824,104533.427273,40084.206995","backboneCenter":"256940.070648,104791.750009,40166.627484","sidechainCenter":"257024.238999,104275.104537,40001.786507","tag":""},"1281":{"type":"$","pair":1282,"prev":1279,"next":1283,"e1":"0.000000,0.680721,-0.732543","e2":"0.000000,0.732543,0.680721","e3":"1.000000,0.000000,0.000000","position":"257327.154824,104393.210525,40370.163419","backboneCenter":"257285.070648,104560.164405,40583.822435","sidechainCenter":"257369.238999,104226.256646,40156.504404","tag":""},"1283":{"type":"$","pair":1284,"prev":1281,"next":1285,"e1":"0.000000,0.975149,-0.221548","e2":"0.000000,0.221548,0.975149","e3":"1.000000,0.000000,0.000000","position":"257672.154824,104116.233815,40527.375743","backboneCenter":"257630.070648,104133.751710,40797.961951","sidechainCenter":"257714.238999,104098.715921,40256.789534","tag":""},"1285":{"type":"$","pair":1286,"prev":1283,"next":1287,"e1":"0.000000,0.930418,0.366501","e2":"0.000000,-0.366501,0.930418","e3":"1.000000,0.000000,0.000000","position":"258017.154824,103798.830588,40501.164984","backboneCenter":"257975.070648,103660.819714,40734.567580","sidechainCenter":"258059.238999,103936.841462,40267.762389","tag":""},"1287":{"type":"$","pair":1288,"prev":1285,"next":1289,"e1":"0.000000,0.562083,0.827081","e2":"0.000000,-0.827081,0.562083","e3":"1.000000,0.000000,0.000000","position":"258362.154824,103551.394768,40300.647335","backboneCenter":"258320.070648,103305.855778,40415.688098","sidechainCenter":"258404.238999,103796.933758,40185.606572","tag":""},"1289":{"type":"$","pair":1290,"prev":1287,"next":1291,"e1":"0.000000,-0.001745,0.999998","e2":"0.000000,-0.999998,-0.001745","e3":"1.000000,0.000000,0.000000","position":"258707.154824,103459.985378,39995.563517","backboneCenter":"258665.070648,103192.317571,39952.230878","sidechainCenter":"258749.238999,103727.653186,40038.896156","tag":""},"1291":{"type":"$","pair":1292,"prev":1289,"next":3273,"e1":"0.000000,-0.564967,0.825113","e2":"0.000000,-0.825113,-0.564967","e3":"1.000000,0.000000,0.000000","position":"259052.154824,103556.394916,39692.022723","backboneCenter":"259010.070648,103359.694067,39505.387922","sidechainCenter":"259094.238999,103753.095764,39878.657524","tag":""},"3273":{"type":"$","pair":3272,"prev":1291,"next":3271,"e1":"0.000000,-0.564967,0.825113","e2":"0.000000,0.825113,0.564967","e3":"-1.000000,0.000000,0.000000","position":"259136.251500,102431.538166,40321.405864","backboneCenter":"259178.036474,102653.221352,40389.629463","sidechainCenter":"259094.466525,102209.854979,40253.182265","tag":""},"3271":{"type":"$","pair":3270,"prev":3273,"next":3269,"e1":"0.000000,-0.001745,0.999998","e2":"0.000000,0.999998,0.001745","e3":"-1.000000,0.000000,0.000000","position":"258792.990767,102540.827678,39997.503961","backboneCenter":"258834.476091,102808.202574,39951.772999","sidechainCenter":"258751.505442,102273.452781,40043.234924","tag":""},"3269":{"type":"$","pair":3268,"prev":3271,"next":3267,"e1":"0.000000,0.562083,0.827081","e2":"0.000000,0.827081,-0.562083","e3":"-1.000000,0.000000,0.000000","position":"258446.251500,102456.705057,39715.487419","backboneCenter":"258488.036474,102601.112083,39533.981207","sidechainCenter":"258404.466525,102312.298030,39896.993632","tag":""},"3267":{"type":"$","pair":3266,"prev":3269,"next":3265,"e1":"0.000000,0.930418,0.366501","e2":"0.000000,0.366501,-0.930418","e3":"-1.000000,0.000000,0.000000","position":"258105.420568,102197.849619,39490.289272","backboneCenter":"258146.287155,102266.857056,39216.492779","sidechainCenter":"258064.553982,102128.842181,39764.085764","tag":""},"3265":{"type":"$","pair":3264,"prev":3267,"next":3263,"e1":"0.000000,0.975149,-0.221548","e2":"0.000000,-0.221548,-0.975149","e3":"-1.000000,0.000000,0.000000","position":"257760.420568,101876.207960,39467.435423","backboneCenter":"257801.287155,101778.923430,39202.365119","sidechainCenter":"257719.553982,101973.492489,39732.505727","tag":""},"3263":{"type":"$","pair":3262,"prev":3265,"next":3261,"e1":"0.000000,0.680721,-0.732543","e2":"0.000000,-0.732543,-0.680721","e3":"-1.000000,0.000000,0.000000","position":"257411.251500,101620.708720,39618.339100","backboneCenter":"257453.036474,101411.544622,39518.098017","sidechainCenter":"257369.466525,101829.872818,39718.580183","tag":""},"3261":{"type":"$","pair":3260,"prev":3263,"next":3259,"e1":"0.000000,0.149535,-0.988756","e2":"0.000000,-0.988756,-0.149535","e3":"-1.000000,0.000000,0.000000","position":"257066.251500,101471.592262,39898.451098","backboneCenter":"257108.036474,101242.313696,39933.511528","sidechainCenter":"257024.466525,101700.870827,39863.390668","tag":""},"3259":{"type":"$","pair":3258,"prev":3261,"next":13174,"e1":"0.000000,-0.433659,-0.901077","e2":"0.000000,-0.901077,0.433659","e3":"-1.000000,0.000000,0.000000","position":"256725.420568,101508.513304,40239.562781","backboneCenter":"256766.287155,101271.851840,40393.568941","sidechainCenter":"256684.553982,101745.174768,40085.556621","tag":""},"13174":{"type":"$","pair":13175,"prev":3259,"next":13176,"e1":"0.000000,-0.433659,-0.901077","e2":"0.000000,0.901077,-0.433659","e3":"1.000000,0.000000,0.000000","position":"256634.799326,102493.137845,41765.638138","backboneCenter":"256593.301366,102759.946617,41673.530928","sidechainCenter":"256676.297287,102226.329073,41857.745349","tag":""},"13176":{"type":"$","pair":13177,"prev":13174,"next":13178,"e1":"0.000000,0.149535,-0.988756","e2":"0.000000,0.988756,0.149535","e3":"1.000000,0.000000,0.000000","position":"256986.346411,102511.880870,42059.898631","backboneCenter":"256943.774966,102730.839715,42143.704824","sidechainCenter":"257028.917855,102292.922024,41976.092438","tag":""},"13178":{"type":"$","pair":13179,"prev":13176,"next":13180,"e1":"0.000000,0.680721,-0.732543","e2":"0.000000,0.732543,0.680721","e3":"1.000000,0.000000,0.000000","position":"257327.154824,102393.210525,42370.163419","backboneCenter":"257285.070648,102560.164405,42583.822435","sidechainCenter":"257369.238999,102226.256646,42156.504404","tag":""},"13180":{"type":"$","pair":13181,"prev":13178,"next":13182,"e1":"0.000000,0.975149,-0.221548","e2":"0.000000,0.221548,0.975149","e3":"1.000000,0.000000,0.000000","position":"257672.154824,102116.233815,42527.375743","backboneCenter":"257630.070648,102133.751710,42797.961951","sidechainCenter":"257714.238999,102098.715921,42256.789534","tag":""},"13182":{"type":"$","pair":13183,"prev":13180,"next":13184,"e1":"0.000000,0.930418,0.366501","e2":"0.000000,-0.366501,0.930418","e3":"1.000000,0.000000,0.000000","position":"258021.346411,101827.335675,42485.589232","backboneCenter":"257978.774966,101696.762063,42680.312075","sidechainCenter":"258063.917855,101957.909287,42290.866388","tag":""},"13184":{"type":"$","pair":13185,"prev":13182,"next":13186,"e1":"0.000000,0.562083,0.827081","e2":"0.000000,-0.827081,0.562083","e3":"1.000000,0.000000,0.000000","position":"258362.154824,101551.394768,42300.647335","backboneCenter":"258320.070648,101305.855778,42415.688098","sidechainCenter":"258404.238999,101796.933758,42185.606572","tag":""},"13186":{"type":"$","pair":13187,"prev":13184,"next":13188,"e1":"0.000000,-0.001745,0.999998","e2":"0.000000,-0.999998,-0.001745","e3":"1.000000,0.000000,0.000000","position":"258708.794034,101461.687690,42020.398265","backboneCenter":"258666.382314,101239.684539,41953.645194","sidechainCenter":"258751.205755,101683.690841,42087.151336","tag":""},"13188":{"type":"$","pair":13189,"prev":13186,"next":11212,"e1":"0.000000,-0.564967,0.825113","e2":"0.000000,-0.825113,-0.564967","e3":"1.000000,0.000000,0.000000","position":"259052.154824,101556.394916,41692.022723","backboneCenter":"259010.070648,101359.694067,41505.387922","sidechainCenter":"259094.238999,101753.095764,41878.657524","tag":""},"11212":{"type":"$","pair":11211,"prev":13188,"next":11210,"e1":"0.000000,-0.564967,0.825113","e2":"0.000000,0.825113,0.564967","e3":"-1.000000,0.000000,0.000000","position":"259136.251500,100431.538166,42321.405864","backboneCenter":"259178.036474,100653.221352,42389.629463","sidechainCenter":"259094.466525,100209.854979,42253.182265","tag":""},"11210":{"type":"$","pair":11209,"prev":11212,"next":11208,"e1":"0.000000,-0.001745,0.999998","e2":"0.000000,0.999998,0.001745","e3":"-1.000000,0.000000,0.000000","position":"258791.251500,100537.613519,42022.329838","backboneCenter":"258833.036474,100759.191396,41953.764987","sidechainCenter":"258749.466525,100316.035642,42090.894690","tag":""},"11208":{"type":"$","pair":11207,"prev":11210,"next":11206,"e1":"0.000000,0.562083,0.827081","e2":"0.000000,0.827081,-0.562083","e3":"-1.000000,0.000000,0.000000","position":"258443.645827,100435.410885,41725.425384","backboneCenter":"258485.524180,100594.719163,41553.237878","sidechainCenter":"258401.767474,100276.102607,41897.612889","tag":""},"11206":{"type":"$","pair":11205,"prev":11208,"next":11204,"e1":"0.000000,0.930418,0.366501","e2":"0.000000,0.366501,-0.930418","e3":"-1.000000,0.000000,0.000000","position":"258098.645827,100204.962241,41527.809002","backboneCenter":"258140.524180,100239.534393,41295.790833","sidechainCenter":"258056.767474,100170.390089,41759.827171","tag":""},"11204":{"type":"$","pair":11203,"prev":11206,"next":11202,"e1":"0.000000,0.975149,-0.221548","e2":"0.000000,-0.221548,-0.975149","e3":"-1.000000,0.000000,0.000000","position":"257757.990767,99876.827117,41473.379408","backboneCenter":"257799.476091,99772.558872,41222.962177","sidechainCenter":"257716.505442,99981.095361,41723.796639","tag":""},"11202":{"type":"$","pair":11201,"prev":11204,"next":11200,"e1":"0.000000,0.680721,-0.732543","e2":"0.000000,-0.732543,-0.680721","e3":"-1.000000,0.000000,0.000000","position":"257415.420568,99597.621595,41629.809350","backboneCenter":"257456.287155,99367.880990,41465.657591","sidechainCenter":"257374.553982,99827.362199,41793.961110","tag":""},"11200":{"type":"$","pair":11199,"prev":11202,"next":11198,"e1":"0.000000,0.149535,-0.988756","e2":"0.000000,-0.988756,-0.149535","e3":"-1.000000,0.000000,0.000000","position":"257067.990767,99464.743909,41922.529201","backboneCenter":"257109.476091,99193.546428,41928.237323","sidechainCenter":"257026.505442,99735.941390,41916.821080","tag":""},"11198":{"type":"$","pair":11197,"prev":11200,"next":-1,"e1":"0.000000,-0.433659,-0.901077","e2":"0.000000,-0.901077,0.433659","e3":"-1.000000,0.000000,0.000000","position":"256725.420568,99508.513304,42239.562781","backboneCenter":"256766.287155,99271.851840,42393.568941","sidechainCenter":"256684.553982,99745.174768,42085.556621","tag":""}}},"75068":{"chainName":"Staple176","isScaffold":false,"fivePrimeId":15215,"threePrimeId":11260,"nucleotides":{"15215":{"type":"$","pair":15214,"prev":-1,"next":15213,"e1":"0.000000,-0.674302,-0.738455","e2":"0.000000,-0.738455,0.674302","e3":"-1.000000,0.000000,0.000000","position":"267416.251500,103588.543916,42346.743145","backboneCenter":"267458.036474,103471.501311,42546.990300","sidechainCenter":"267374.466525,103705.586521,42146.495990","tag":""},"15213":{"type":"$","pair":15212,"prev":15215,"next":15211,"e1":"0.000000,-0.973179,-0.230050","e2":"0.000000,-0.230050,0.973179","e3":"-1.000000,0.000000,0.000000","position":"267071.251500,103855.495626,42518.310142","backboneCenter":"267113.036474,103871.651417,42749.690532","sidechainCenter":"267029.466525,103839.339834,42286.929752","tag":""},"15211":{"type":"$","pair":15210,"prev":15213,"next":15209,"e1":"0.000000,-0.569280,0.822144","e2":"0.000000,0.822144,0.569280","e3":"-1.000000,0.000000,0.000000","position":"266382.990767,104446.592291,42305.051034","backboneCenter":"266424.476091,104692.646333,42419.235378","sidechainCenter":"266341.505442,104200.538248,42190.866689","tag":""},"15209":{"type":"$","pair":15208,"prev":15211,"next":15207,"e1":"0.000000,-0.006981,0.999976","e2":"0.000000,0.999976,0.006981","e3":"-1.000000,0.000000,0.000000","position":"266037.990767,104540.833333,42000.335750","backboneCenter":"266079.476091,104808.444011,41956.005379","sidechainCenter":"265996.505442,104273.222656,42044.666120","tag":""},"15207":{"type":"$","pair":15206,"prev":15209,"next":15205,"e1":"0.000000,0.557745,0.830012","e2":"0.000000,0.830012,-0.557745","e3":"-1.000000,0.000000,0.000000","position":"265688.645827,104436.842579,41727.708943","backboneCenter":"265730.524180,104597.050241,41556.357930","sidechainCenter":"265646.767474,104276.634917,41899.059956","tag":""},"15205":{"type":"$","pair":15204,"prev":15207,"next":15203,"e1":"0.000000,0.928486,0.371368","e2":"0.000000,0.371368,-0.928486","e3":"-1.000000,0.000000,0.000000","position":"265350.420568,104200.515734,41491.332192","backboneCenter":"265391.287155,104270.955814,41217.900773","sidechainCenter":"265309.553982,104130.075654,41764.763611","tag":""},"15203":{"type":"$","pair":15202,"prev":15205,"next":13222,"e1":"0.000000,0.976296,-0.216440","e2":"0.000000,-0.216440,-0.976296","e3":"-1.000000,0.000000,0.000000","position":"265005.420568,103878.998145,41466.794552","backboneCenter":"265046.287155,103783.102848,41201.218503","sidechainCenter":"264964.553982,103974.893443,41732.370601","tag":""},"13222":{"type":"$","pair":13223,"prev":15203,"next":13224,"e1":"0.000000,0.976296,-0.216440","e2":"0.000000,0.216440,0.976296","e3":"1.000000,0.000000,0.000000","position":"264917.154824,102113.470902,42527.977110","backboneCenter":"264875.070648,102129.571776,42798.651332","sidechainCenter":"264959.238999,102097.370027,42257.302887","tag":""},"13224":{"type":"$","pair":13225,"prev":13222,"next":13226,"e1":"0.000000,0.928486,0.371368","e2":"0.000000,-0.371368,0.928486","e3":"1.000000,0.000000,0.000000","position":"265266.346411,101824.795515,42484.678511","backboneCenter":"265223.774966,101693.204131,42678.715007","sidechainCenter":"265308.917855,101956.386898,42290.642015","tag":""},"13226":{"type":"$","pair":13227,"prev":13224,"next":13228,"e1":"0.000000,0.557745,0.830012","e2":"0.000000,-0.830012,0.557745","e3":"1.000000,0.000000,0.000000","position":"265607.154824,101549.826739,42298.294333","backboneCenter":"265565.070648,101303.688765,42412.047886","sidechainCenter":"265649.238999,101795.964713,42184.540780","tag":""},"13228":{"type":"$","pair":13229,"prev":13226,"next":13230,"e1":"0.000000,-0.006981,0.999976","e2":"0.000000,-0.999976,-0.006981","e3":"1.000000,0.000000,0.000000","position":"265956.346411,101484.809204,42013.722781","backboneCenter":"265913.774966,101256.135755,41962.003271","sidechainCenter":"265998.917855,101713.482653,42065.442292","tag":""},"13230":{"type":"$","pair":13231,"prev":13228,"next":13232,"e1":"0.000000,-0.569280,0.822144","e2":"0.000000,-0.822144,-0.569280","e3":"1.000000,0.000000,0.000000","position":"266301.346411,101566.668617,41721.012933","backboneCenter":"266258.774966,101406.907163,41549.424088","sidechainCenter":"266343.917855,101726.430072,41892.601777","tag":""},"13232":{"type":"$","pair":13233,"prev":13230,"next":13234,"e1":"0.000000,-0.973179,-0.230050","e2":"0.000000,0.230050,-0.973179","e3":"1.000000,0.000000,0.000000","position":"266987.154824,102127.632075,41475.266232","backboneCenter":"266945.070648,102230.941995,41224.565547","sidechainCenter":"267029.238999,102024.322155,41725.966917","tag":""},"13234":{"type":"$","pair":13235,"prev":13232,"next":13236,"e1":"0.000000,-0.674302,-0.738455","e2":"0.000000,0.738455,-0.674302","e3":"1.000000,0.000000,0.000000","position":"267336.346411,102368.687048,41639.889279","backboneCenter":"267293.774966,102571.611959,41522.467242","sidechainCenter":"267378.917855,102165.762138,41757.311316","tag":""},"13236":{"type":"$","pair":13237,"prev":13234,"next":13238,"e1":"0.000000,-0.140901,-0.990024","e2":"0.000000,0.990024,-0.140901","e3":"1.000000,0.000000,0.000000","position":"267674.799326,102540.918362,41925.718497","backboneCenter":"267633.301366,102823.088441,41918.597703","sidechainCenter":"267716.297287,102258.748283,41932.839291","tag":""},"13238":{"type":"$","pair":13239,"prev":13236,"next":13240,"e1":"0.000000,0.441506,-0.897258","e2":"0.000000,0.897258,0.441506","e3":"1.000000,0.000000,0.000000","position":"268019.799326,102488.711298,42243.457764","backboneCenter":"267978.301366,102725.824272,42396.585478","sidechainCenter":"268061.297287,102251.598325,42090.330051","tag":""},"13240":{"type":"$","pair":13241,"prev":13238,"next":13242,"e1":"0.000000,0.870356,-0.492424","e2":"0.000000,0.492424,0.870356","e3":"1.000000,0.000000,0.000000","position":"268367.154824,102262.878331,42471.731340","backboneCenter":"268325.070648,102357.413157,42725.870946","sidechainCenter":"268409.238999,102168.343504,42217.591734","tag":""},"13242":{"type":"$","pair":13243,"prev":13240,"next":13244,"e1":"0.000000,0.996493,0.083678","e2":"0.000000,-0.083678,0.996493","e3":"1.000000,0.000000,0.000000","position":"268712.154824,101951.330442,42537.835243","backboneCenter":"268670.070648,101886.211213,42801.052375","sidechainCenter":"268754.238999,102016.449671,42274.618110","tag":""},"13244":{"type":"$","pair":13245,"prev":13242,"next":13246,"e1":"0.000000,0.776046,0.630676","e2":"0.000000,-0.630676,0.776046","e3":"1.000000,0.000000,0.000000","position":"269058.794034,101677.081516,42431.184282","backboneCenter":"269016.382314,101485.493526,42561.704065","sidechainCenter":"269101.205755,101868.669505,42300.664498","tag":""},"13246":{"type":"$","pair":13247,"prev":13244,"next":13248,"e1":"0.000000,0.285688,0.958323","e2":"0.000000,-0.958323,0.285688","e3":"1.000000,0.000000,0.000000","position":"269402.154824,101481.486978,42150.929519","backboneCenter":"269360.070648,101212.656641,42186.341703","sidechainCenter":"269444.238999,101750.317315,42115.517335","tag":""},"13248":{"type":"$","pair":13249,"prev":13246,"next":13250,"e1":"0.000000,-0.304033,0.952661","e2":"0.000000,-0.952661,-0.304033","e3":"1.000000,0.000000,0.000000","position":"269747.154824,101486.604561,41832.487023","backboneCenter":"269705.070648,101244.568590,41710.248071","sidechainCenter":"269789.238999,101728.640532,41954.725976","tag":""},"13250":{"type":"$","pair":13251,"prev":13248,"next":11274,"e1":"0.000000,-0.788011,0.615661","e2":"0.000000,-0.615661,-0.788011","e3":"1.000000,0.000000,0.000000","position":"270089.799326,101665.964435,41568.108049","backboneCenter":"270048.301366,101519.133117,41327.045354","sidechainCenter":"270131.297287,101812.795753,41809.170744","tag":""},"11274":{"type":"$","pair":11273,"prev":13250,"next":11272,"e1":"0.000000,-0.788011,0.615661","e2":"0.000000,0.615661,0.788011","e3":"-1.000000,0.000000,0.000000","position":"270176.251500,100314.154696,42436.845218","backboneCenter":"270218.036474,100504.832278,42568.905636","sidechainCenter":"270134.466525,100123.477114,42304.784799","tag":""},"11272":{"type":"$","pair":11271,"prev":11274,"next":11270,"e1":"0.000000,-0.304033,0.952661","e2":"0.000000,0.952661,0.304033","e3":"-1.000000,0.000000,0.000000","position":"269828.645827,100484.736518,42173.217686","backboneCenter":"269870.524180,100718.535820,42192.337081","sidechainCenter":"269786.767474,100250.937217,42154.098291","tag":""},"11270":{"type":"$","pair":11269,"prev":11272,"next":11268,"e1":"0.000000,0.285688,0.958323","e2":"0.000000,0.958323,-0.285688","e3":"-1.000000,0.000000,0.000000","position":"269483.645827,100498.052689,41869.933180","backboneCenter":"269525.524180,100701.968171,41753.975683","sidechainCenter":"269441.767474,100294.137208,41985.890677","tag":""},"11268":{"type":"$","pair":11267,"prev":11270,"next":11266,"e1":"0.000000,0.776046,0.630676","e2":"0.000000,0.630676,-0.776046","e3":"-1.000000,0.000000,0.000000","position":"269141.251500,100355.684694,41596.248448","backboneCenter":"269183.036474,100441.843273,41380.900836","sidechainCenter":"269099.466525,100269.526115,41811.596059","tag":""},"11266":{"type":"$","pair":11265,"prev":11268,"next":11264,"e1":"0.000000,0.996493,0.083678","e2":"0.000000,0.083678,-0.996493","e3":"-1.000000,0.000000,0.000000","position":"268800.420568,100043.034075,41454.933429","backboneCenter":"268841.287155,100030.452649,41172.854976","sidechainCenter":"268759.553982,100055.615502,41737.011882","tag":""},"11264":{"type":"$","pair":11263,"prev":11266,"next":11262,"e1":"0.000000,0.870356,-0.492424","e2":"0.000000,-0.492424,-0.870356","e3":"-1.000000,0.000000,0.000000","position":"268452.990767,99730.692274,41530.985975","backboneCenter":"268494.476091,99558.861779,41321.093295","sidechainCenter":"268411.505442,99902.522770,41740.878655","tag":""},"11262":{"type":"$","pair":11261,"prev":11264,"next":11260,"e1":"0.000000,0.441506,-0.897258","e2":"0.000000,-0.897258,-0.441506","e3":"-1.000000,0.000000,0.000000","position":"268107.990767,99513.223727,41764.310232","backboneCenter":"268149.476091,99252.994855,41687.749207","sidechainCenter":"268066.505442,99773.452599,41840.871257","tag":""},"11260":{"type":"$","pair":11259,"prev":11262,"next":-1,"e1":"0.000000,-0.140901,-0.990024","e2":"0.000000,-0.990024,0.140901","e3":"-1.000000,0.000000,0.000000","position":"267761.251500,99464.698036,42054.577700","backboneCenter":"267803.036474,99255.164852,42154.044976","sidechainCenter":"267719.466525,99674.231221,41955.110423","tag":""}}},"74106":{"chainName":"Staple177","isScaffold":false,"fivePrimeId":1403,"threePrimeId":11324,"nucleotides":{"1403":{"type":"$","pair":1404,"prev":-1,"next":1405,"e1":"0.000000,0.165048,-0.986286","e2":"0.000000,0.986286,0.165048","e3":"1.000000,0.000000,0.000000","position":"278717.154824,104532.038800,40092.575318","backboneCenter":"278675.070648,104789.035062,40179.043196","sidechainCenter":"278759.238999,104275.042537,40006.107441","tag":""},"1405":{"type":"$","pair":1406,"prev":1403,"next":1407,"e1":"0.000000,0.692143,-0.721760","e2":"0.000000,0.721760,0.692143","e3":"1.000000,0.000000,0.000000","position":"279062.154824,104387.347742,40376.294035","backboneCenter":"279020.070648,104550.925015,40592.549090","sidechainCenter":"279104.238999,104223.770469,40160.038981","tag":""},"1407":{"type":"$","pair":1408,"prev":1405,"next":1409,"e1":"0.000000,0.978509,-0.206204","e2":"0.000000,0.206204,0.978509","e3":"1.000000,0.000000,0.000000","position":"279407.154824,104107.935818,40529.136403","backboneCenter":"279365.070648,104121.201367,40799.964389","sidechainCenter":"279449.238999,104094.670268,40258.308417","tag":""},"1409":{"type":"$","pair":1410,"prev":1407,"next":1411,"e1":"0.000000,0.924546,0.381070","e2":"0.000000,-0.381070,0.924546","e3":"1.000000,0.000000,0.000000","position":"279752.154824,103790.983448,40497.943325","backboneCenter":"279710.070648,103649.323471,40729.149345","sidechainCenter":"279794.238999,103932.643425,40266.737305","tag":""},"1411":{"type":"$","pair":1412,"prev":1409,"next":1413,"e1":"0.000000,0.549023,0.835807","e2":"0.000000,-0.835807,0.549023","e3":"1.000000,0.000000,0.000000","position":"280097.154824,103546.727748,40293.563860","backboneCenter":"280055.070648,103299.412068,40404.733672","sidechainCenter":"280139.238999,103794.043429,40182.394048","tag":""},"1413":{"type":"$","pair":1414,"prev":1411,"next":1415,"e1":"0.000000,-0.577858,0.816138","e2":"0.000000,-0.816138,-0.577858","e3":"1.000000,0.000000,0.000000","position":"280787.154824,103561.287139,39685.092871","backboneCenter":"280745.070648,103367.542089,39495.391452","sidechainCenter":"280829.238999,103755.032189,39874.794290","tag":""},"1415":{"type":"$","pair":1416,"prev":1413,"next":3397,"e1":"0.000000,-0.937282,0.348572","e2":"0.000000,-0.348572,-0.937282","e3":"1.000000,0.000000,0.000000","position":"281132.154824,103815.038424,39492.629633","backboneCenter":"281090.070648,103761.887660,39226.737232","sidechainCenter":"281174.238999,103868.189188,39758.522034","tag":""},"3397":{"type":"$","pair":3396,"prev":1415,"next":3395,"e1":"0.000000,-0.937282,0.348572","e2":"0.000000,0.348572,0.937282","e3":"-1.000000,0.000000,0.000000","position":"281213.645827,102162.788758,40488.337669","backboneCenter":"281255.524180,102292.005593,40684.119880","sidechainCenter":"281171.767474,102033.571923,40292.555458","tag":""},"3395":{"type":"$","pair":3394,"prev":3397,"next":3393,"e1":"0.000000,-0.577858,0.816138","e2":"0.000000,0.816138,0.577858","e3":"-1.000000,0.000000,0.000000","position":"280875.420568,102447.803808,40313.721609","backboneCenter":"280916.287155,102697.236385,40446.046721","sidechainCenter":"280834.553982,102198.371231,40181.396497","tag":""},"3393":{"type":"$","pair":3392,"prev":3395,"next":3391,"e1":"0.000000,0.549023,0.835807","e2":"0.000000,0.835807,-0.549023","e3":"-1.000000,0.000000,0.000000","position":"280185.420568,102455.485542,39697.539393","backboneCenter":"280226.287155,102669.699764,39513.586103","sidechainCenter":"280144.553982,102241.271321,39881.492683","tag":""},"3391":{"type":"$","pair":3390,"prev":3393,"next":3389,"e1":"0.000000,0.924546,0.381070","e2":"0.000000,0.381070,-0.924546","e3":"-1.000000,0.000000,0.000000","position":"279836.251500,102224.660545,39511.067942","backboneCenter":"279878.036474,102245.302768,39280.044582","sidechainCenter":"279794.466525,102204.018321,39742.091303","tag":""},"3389":{"type":"$","pair":3388,"prev":3391,"next":3387,"e1":"0.000000,0.978509,-0.206204","e2":"0.000000,-0.206204,-0.978509","e3":"-1.000000,0.000000,0.000000","position":"279488.645827,101911.180239,39492.964588","backboneCenter":"279530.524180,101812.321193,39280.233411","sidechainCenter":"279446.767474,102010.039285,39705.695765","tag":""},"3387":{"type":"$","pair":3386,"prev":3389,"next":3385,"e1":"0.000000,0.692143,-0.721760","e2":"0.000000,-0.721760,-0.692143","e3":"-1.000000,0.000000,0.000000","position":"279147.990767,101607.274888,39628.156224","backboneCenter":"279189.476091,101382.376905,39476.493594","sidechainCenter":"279106.505442,101832.172872,39779.818854","tag":""},"3385":{"type":"$","pair":3384,"prev":3387,"next":13300,"e1":"0.000000,0.165048,-0.986286","e2":"0.000000,-0.986286,-0.165048","e3":"-1.000000,0.000000,0.000000","position":"278798.645827,101495.513462,39897.690705","backboneCenter":"278840.524180,101261.377492,39912.113327","sidechainCenter":"278756.767474,101729.649432,39883.268082","tag":""},"13300":{"type":"$","pair":13301,"prev":3385,"next":13302,"e1":"0.000000,0.165048,-0.986286","e2":"0.000000,0.986286,0.165048","e3":"1.000000,0.000000,0.000000","position":"278717.154824,102532.038800,42092.575318","backboneCenter":"278675.070648,102789.035062,42179.043196","sidechainCenter":"278759.238999,102275.042537,42006.107441","tag":""},"13302":{"type":"$","pair":13303,"prev":13300,"next":13304,"e1":"0.000000,0.692143,-0.721760","e2":"0.000000,0.721760,0.692143","e3":"1.000000,0.000000,0.000000","position":"279062.154824,102387.347742,42376.294035","backboneCenter":"279020.070648,102550.925015,42592.549090","sidechainCenter":"279104.238999,102223.770469,42160.038981","tag":""},"13304":{"type":"$","pair":13305,"prev":13302,"next":13306,"e1":"0.000000,0.978509,-0.206204","e2":"0.000000,0.206204,0.978509","e3":"1.000000,0.000000,0.000000","position":"279408.794034,102131.873936,42522.307856","backboneCenter":"279366.382314,102112.736630,42753.338450","sidechainCenter":"279451.205755,102151.011242,42291.277263","tag":""},"13306":{"type":"$","pair":13307,"prev":13304,"next":13308,"e1":"0.000000,0.924546,0.381070","e2":"0.000000,-0.381070,0.924546","e3":"1.000000,0.000000,0.000000","position":"279753.794034,101814.606751,42505.792028","backboneCenter":"279711.382314,101668.605698,42685.861637","sidechainCenter":"279796.205755,101960.607805,42325.722419","tag":""},"13308":{"type":"$","pair":13309,"prev":13306,"next":13310,"e1":"0.000000,0.549023,0.835807","e2":"0.000000,-0.835807,0.549023","e3":"1.000000,0.000000,0.000000","position":"280101.346411,101578.998902,42297.267467","backboneCenter":"280058.774966,101360.056802,42381.117395","sidechainCenter":"280143.917855,101797.941003,42213.417538","tag":""},"13310":{"type":"$","pair":13311,"prev":13308,"next":13312,"e1":"0.000000,-0.017452,0.999848","e2":"0.000000,-0.999848,-0.017452","e3":"1.000000,0.000000,0.000000","position":"280442.154824,101460.121684,41987.081883","backboneCenter":"280400.070648,101193.167537,41939.550247","sidechainCenter":"280484.238999,101727.075830,42034.613519","tag":""},"13312":{"type":"$","pair":13313,"prev":13310,"next":13314,"e1":"0.000000,-0.577858,0.816138","e2":"0.000000,-0.816138,-0.577858","e3":"1.000000,0.000000,0.000000","position":"280788.794034,101548.362623,41706.367727","backboneCenter":"280746.382314,101405.432508,41523.851004","sidechainCenter":"280831.205755,101691.292738,41888.884449","tag":""},"13314":{"type":"$","pair":13315,"prev":13312,"next":11338,"e1":"0.000000,-0.937282,0.348572","e2":"0.000000,-0.348572,-0.937282","e3":"1.000000,0.000000,0.000000","position":"281132.154824,101815.038424,41492.629633","backboneCenter":"281090.070648,101761.887660,41226.737232","sidechainCenter":"281174.238999,101868.189188,41758.522034","tag":""},"11338":{"type":"$","pair":11337,"prev":13314,"next":11336,"e1":"0.000000,-0.937282,0.348572","e2":"0.000000,0.348572,0.937282","e3":"-1.000000,0.000000,0.000000","position":"281216.251500,100167.360484,42511.387706","backboneCenter":"281258.036474,100309.181481,42694.921624","sidechainCenter":"281174.466525,100025.539486,42327.853788","tag":""},"11336":{"type":"$","pair":11335,"prev":11338,"next":11334,"e1":"0.000000,-0.577858,0.816138","e2":"0.000000,0.816138,0.577858","e3":"-1.000000,0.000000,0.000000","position":"280872.990767,100443.373375,42309.710926","backboneCenter":"280914.476091,100688.218212,42426.465634","sidechainCenter":"280831.505442,100198.528538,42192.956217","tag":""},"11334":{"type":"$","pair":11333,"prev":11336,"next":11332,"e1":"0.000000,-0.017452,0.999848","e2":"0.000000,0.999848,0.017452","e3":"-1.000000,0.000000,0.000000","position":"280530.420568,100546.720261,42006.815776","backboneCenter":"280571.287155,100827.344735,41975.567571","sidechainCenter":"280489.553982,100266.095787,42038.063981","tag":""},"11332":{"type":"$","pair":11331,"prev":11334,"next":11330,"e1":"0.000000,0.549023,0.835807","e2":"0.000000,0.835807,-0.549023","e3":"-1.000000,0.000000,0.000000","position":"280181.251500,100461.117644,41722.696130","backboneCenter":"280223.036474,100608.357831,41543.480557","sidechainCenter":"280139.466525,100313.877456,41901.911703","tag":""},"11330":{"type":"$","pair":11329,"prev":11332,"next":11328,"e1":"0.000000,0.924546,0.381070","e2":"0.000000,0.381070,-0.924546","e3":"-1.000000,0.000000,0.000000","position":"279836.251500,100224.660545,41511.067942","backboneCenter":"279878.036474,100245.302768,41280.044582","sidechainCenter":"279794.466525,100204.018321,41742.091303","tag":""},"11328":{"type":"$","pair":11327,"prev":11330,"next":11326,"e1":"0.000000,0.978509,-0.206204","e2":"0.000000,-0.206204,-0.978509","e3":"-1.000000,0.000000,0.000000","position":"279495.420568,99884.588392,41465.556683","backboneCenter":"279536.287155,99791.479408,41198.991001","sidechainCenter":"279454.553982,99977.697377,41732.122365","tag":""},"11326":{"type":"$","pair":11325,"prev":11328,"next":11324,"e1":"0.000000,0.692143,-0.721760","e2":"0.000000,-0.721760,-0.692143","e3":"-1.000000,0.000000,0.000000","position":"279143.645827,99640.898485,41631.191160","backboneCenter":"279185.524180,99439.351636,41511.163945","sidechainCenter":"279101.767474,99842.445334,41751.218375","tag":""},"11324":{"type":"$","pair":11323,"prev":11326,"next":-1,"e1":"0.000000,0.165048,-0.986286","e2":"0.000000,-0.986286,-0.165048","e3":"-1.000000,0.000000,0.000000","position":"278801.251500,99473.252511,41890.163758","backboneCenter":"278843.036474,99243.451525,41921.618511","sidechainCenter":"278759.466525,99703.053496,41858.709004","tag":""}}},"73140":{"chainName":"Staple178","isScaffold":false,"fivePrimeId":1465,"threePrimeId":11386,"nucleotides":{"1465":{"type":"$","pair":1466,"prev":-1,"next":1467,"e1":"0.000000,0.455545,-0.890213","e2":"0.000000,0.890213,0.455545","e3":"1.000000,0.000000,0.000000","position":"289757.154824,104479.142430,40249.114443","backboneCenter":"289715.070648,104697.963586,40409.242749","sidechainCenter":"289799.238999,104260.321273,40088.986138","tag":""},"1467":{"type":"$","pair":1468,"prev":1465,"next":1469,"e1":"0.000000,0.877983,-0.478692","e2":"0.000000,0.478692,0.877983","e3":"1.000000,0.000000,0.000000","position":"290102.154824,104255.436266,40475.802257","backboneCenter":"290060.070648,104345.967579,40731.395399","sidechainCenter":"290144.238999,104164.904953,40220.209115","tag":""},"1469":{"type":"$","pair":1470,"prev":1467,"next":1471,"e1":"0.000000,0.995056,0.099320","e2":"0.000000,-0.099320,0.995056","e3":"1.000000,0.000000,0.000000","position":"290447.154824,103942.888498,40537.004423","backboneCenter":"290405.070648,103873.642867,40799.166235","sidechainCenter":"290489.238999,104012.134128,40274.842611","tag":""},"1471":{"type":"$","pair":1472,"prev":1469,"next":1473,"e1":"0.000000,0.766044,0.642788","e2":"0.000000,-0.642788,0.766044","e3":"1.000000,0.000000,0.000000","position":"290792.154824,103650.204305,40411.434619","backboneCenter":"290750.070648,103445.265598,40588.984328","sidechainCenter":"290834.238999,103855.143012,40233.884910","tag":""},"1473":{"type":"$","pair":1474,"prev":1471,"next":1475,"e1":"0.000000,0.270600,0.962692","e2":"0.000000,-0.962692,0.270600","e3":"1.000000,0.000000,0.000000","position":"291137.154824,103479.180247,40142.766451","backboneCenter":"291095.070648,103209.826845,40173.951663","sidechainCenter":"291179.238999,103748.533650,40111.581239","tag":""},"1475":{"type":"$","pair":1476,"prev":1473,"next":1477,"e1":"0.000000,-0.318959,0.947768","e2":"0.000000,-0.947768,-0.318959","e3":"1.000000,0.000000,0.000000","position":"291482.154824,103489.299077,39824.443624","backboneCenter":"291440.070648,103249.213011,39698.418016","sidechainCenter":"291524.238999,103729.385142,39950.469232","tag":""},"1477":{"type":"$","pair":1478,"prev":1475,"next":1479,"e1":"0.000000,-0.797584,0.603208","e2":"0.000000,-0.603208,-0.797584","e3":"1.000000,0.000000,0.000000","position":"291827.154824,103677.041429,39567.179904","backboneCenter":"291785.070648,103549.725453,39327.775612","sidechainCenter":"291869.238999,103804.357406,39806.584196","tag":""},"1479":{"type":"$","pair":1480,"prev":1477,"next":3461,"e1":"0.000000,-0.998806,0.048850","e2":"0.000000,-0.048850,-0.998806","e3":"1.000000,0.000000,0.000000","position":"292172.154824,103977.109874,39460.452489","backboneCenter":"292130.070648,104006.844918,39190.935143","sidechainCenter":"292214.238999,103947.374830,39729.969836","tag":""},"3461":{"type":"$","pair":3460,"prev":1479,"next":3459,"e1":"0.000000,-0.998806,0.048850","e2":"0.000000,0.048850,0.998806","e3":"-1.000000,0.000000,0.000000","position":"292257.990767,102029.854904,40540.008789","backboneCenter":"292299.476091,102089.054584,40804.727610","sidechainCenter":"292216.505442,101970.655225,40275.289968","tag":""},"3459":{"type":"$","pair":3458,"prev":3461,"next":3457,"e1":"0.000000,-0.797584,0.603208","e2":"0.000000,0.603208,0.797584","e3":"-1.000000,0.000000,0.000000","position":"291915.420568,102331.982442,40434.438899","backboneCenter":"291956.287155,102529.728117,40635.990862","sidechainCenter":"291874.553982,102134.236767,40232.886936","tag":""},"3457":{"type":"$","pair":3456,"prev":3459,"next":3455,"e1":"0.000000,-0.318959,0.947768","e2":"0.000000,0.947768,0.318959","e3":"-1.000000,0.000000,0.000000","position":"291570.420568,102519.067765,40171.808480","backboneCenter":"291611.287155,102796.004911,40226.875374","sidechainCenter":"291529.553982,102242.130619,40116.741586","tag":""},"3455":{"type":"$","pair":3454,"prev":3457,"next":3453,"e1":"0.000000,0.270600,0.962692","e2":"0.000000,0.962692,-0.270600","e3":"-1.000000,0.000000,0.000000","position":"291222.990767,102519.714501,39850.341573","backboneCenter":"291264.476091,102764.535800,39733.537515","sidechainCenter":"291181.505442,102274.893202,39967.145631","tag":""},"3453":{"type":"$","pair":3452,"prev":3455,"next":3451,"e1":"0.000000,0.766044,0.642788","e2":"0.000000,0.642788,-0.766044","e3":"-1.000000,0.000000,0.000000","position":"290880.420568,102349.359061,39579.407864","backboneCenter":"290921.287155,102501.677348,39341.656555","sidechainCenter":"290839.553982,102197.040774,39817.159174","tag":""},"3451":{"type":"$","pair":3450,"prev":3453,"next":3449,"e1":"0.000000,0.995056,0.099320","e2":"0.000000,0.099320,-0.995056","e3":"-1.000000,0.000000,0.000000","position":"290528.645827,102068.650075,39489.842156","backboneCenter":"290570.524180,102038.742057,39257.176784","sidechainCenter":"290486.767474,102098.558092,39722.507527","tag":""},"3449":{"type":"$","pair":3448,"prev":3451,"next":3447,"e1":"0.000000,0.877983,-0.478692","e2":"0.000000,-0.478692,-0.877983","e3":"-1.000000,0.000000,0.000000","position":"290190.420568,101735.878257,39521.262908","backboneCenter":"290231.287155,101570.095924,39292.696148","sidechainCenter":"290149.553982,101901.660589,39749.829669","tag":""},"3447":{"type":"$","pair":3446,"prev":3449,"next":13362,"e1":"0.000000,0.455545,-0.890213","e2":"0.000000,-0.890213,-0.455545","e3":"-1.000000,0.000000,0.000000","position":"289845.420568,101512.028656,39753.355587","backboneCenter":"289886.287155,101246.272831,39657.959639","sidechainCenter":"289804.553982,101777.784482,39848.751536","tag":""},"13362":{"type":"$","pair":13363,"prev":3447,"next":13364,"e1":"0.000000,0.455545,-0.890213","e2":"0.000000,0.890213,0.455545","e3":"1.000000,0.000000,0.000000","position":"289757.154824,102479.142430,42249.114443","backboneCenter":"289715.070648,102697.963586,42409.242749","sidechainCenter":"289799.238999,102260.321273,42088.986138","tag":""},"13364":{"type":"$","pair":13365,"prev":13362,"next":13366,"e1":"0.000000,0.877983,-0.478692","e2":"0.000000,0.478692,0.877983","e3":"1.000000,0.000000,0.000000","position":"290102.154824,102255.436266,42475.802257","backboneCenter":"290060.070648,102345.967579,42731.395399","sidechainCenter":"290144.238999,102164.904953,42220.209115","tag":""},"13366":{"type":"$","pair":13367,"prev":13364,"next":13368,"e1":"0.000000,0.995056,0.099320","e2":"0.000000,-0.099320,0.995056","e3":"1.000000,0.000000,0.000000","position":"290444.799326,101943.110187,42543.022988","backboneCenter":"290403.301366,101882.718430,42818.746572","sidechainCenter":"290486.297287,102003.501944,42267.299404","tag":""},"13368":{"type":"$","pair":13369,"prev":13366,"next":13370,"e1":"0.000000,0.766044,0.642788","e2":"0.000000,-0.642788,0.766044","e3":"1.000000,0.000000,0.000000","position":"290789.799326,101646.995824,42416.531472","backboneCenter":"290748.301366,101441.728874,42610.273926","sidechainCenter":"290831.297287,101852.262773,42222.789018","tag":""},"13370":{"type":"$","pair":13371,"prev":13368,"next":13372,"e1":"0.000000,0.270600,0.962692","e2":"0.000000,-0.962692,0.270600","e3":"1.000000,0.000000,0.000000","position":"291134.799326,101473.657517,42145.168890","backboneCenter":"291093.301366,101194.907921,42189.545928","sidechainCenter":"291176.297287,101752.407113,42100.791852","tag":""},"13372":{"type":"$","pair":13373,"prev":13370,"next":13374,"e1":"0.000000,-0.318959,0.947768","e2":"0.000000,-0.947768,-0.318959","e3":"1.000000,0.000000,0.000000","position":"291486.346411,101506.297039,41852.124184","backboneCenter":"291443.774966,101305.217463,41731.569391","sidechainCenter":"291528.917855,101707.376615,41972.678976","tag":""},"13374":{"type":"$","pair":13375,"prev":13372,"next":13376,"e1":"0.000000,-0.797584,0.603208","e2":"0.000000,-0.603208,-0.797584","e3":"1.000000,0.000000,0.000000","position":"291824.799326,101672.789508,41562.914528","backboneCenter":"291783.301366,101529.762752,41319.575246","sidechainCenter":"291866.297287,101815.816263,41806.253810","tag":""},"13376":{"type":"$","pair":13377,"prev":13374,"next":11400,"e1":"0.000000,-0.998806,0.048850","e2":"0.000000,-0.048850,-0.998806","e3":"1.000000,0.000000,0.000000","position":"292172.154824,101977.109874,41460.452489","backboneCenter":"292130.070648,102006.844918,41190.935143","sidechainCenter":"292214.238999,101947.374830,41729.969836","tag":""},"11400":{"type":"$","pair":11399,"prev":13376,"next":11398,"e1":"0.000000,-0.998806,0.048850","e2":"0.000000,0.048850,0.998806","e3":"-1.000000,0.000000,0.000000","position":"292256.251500,100004.898207,42538.054760","backboneCenter":"292298.036474,100084.585527,42755.879978","sidechainCenter":"292214.466525,99925.210886,42320.229543","tag":""},"11398":{"type":"$","pair":11397,"prev":11400,"next":11396,"e1":"0.000000,-0.797584,0.603208","e2":"0.000000,0.603208,0.797584","e3":"-1.000000,0.000000,0.000000","position":"291915.420568,100331.982442,42434.438899","backboneCenter":"291956.287155,100529.728117,42635.990862","sidechainCenter":"291874.553982,100134.236767,42232.886936","tag":""},"11396":{"type":"$","pair":11395,"prev":11398,"next":11394,"e1":"0.000000,-0.318959,0.947768","e2":"0.000000,0.947768,0.318959","e3":"-1.000000,0.000000,0.000000","position":"291563.645827,100481.955932,42180.810227","backboneCenter":"291605.524180,100715.426076,42203.599623","sidechainCenter":"291521.767474,100248.485789,42158.020830","tag":""},"11394":{"type":"$","pair":11393,"prev":11396,"next":11392,"e1":"0.000000,0.270600,0.962692","e2":"0.000000,0.962692,-0.270600","e3":"-1.000000,0.000000,0.000000","position":"291225.420568,100525.619549,41849.422485","backboneCenter":"291266.287155,100785.428482,41738.851857","sidechainCenter":"291184.553982,100265.810616,41959.993114","tag":""},"11392":{"type":"$","pair":11391,"prev":11394,"next":11390,"e1":"0.000000,0.766044,0.642788","e2":"0.000000,0.642788,-0.766044","e3":"-1.000000,0.000000,0.000000","position":"290880.420568,100349.359061,41579.407864","backboneCenter":"290921.287155,100501.677348,41341.656555","sidechainCenter":"290839.553982,100197.040774,41817.159174","tag":""},"11390":{"type":"$","pair":11389,"prev":11392,"next":11388,"e1":"0.000000,0.995056,0.099320","e2":"0.000000,0.099320,-0.995056","e3":"-1.000000,0.000000,0.000000","position":"290535.420568,100051.590300,41455.676623","backboneCenter":"290576.287155,100043.441121,41173.435349","sidechainCenter":"290494.553982,100059.739479,41737.917896","tag":""},"11388":{"type":"$","pair":11387,"prev":11390,"next":11386,"e1":"0.000000,0.877983,-0.478692","e2":"0.000000,-0.478692,-0.877983","e3":"-1.000000,0.000000,0.000000","position":"290187.990767,99738.092450,41526.813734","backboneCenter":"290229.476091,99569.580004,41314.247952","sidechainCenter":"290146.505442,99906.604897,41739.379516","tag":""},"11386":{"type":"$","pair":11385,"prev":11388,"next":-1,"e1":"0.000000,0.455545,-0.890213","e2":"0.000000,-0.890213,-0.455545","e3":"-1.000000,0.000000,0.000000","position":"289845.420568,99512.028656,41753.355587","backboneCenter":"289886.287155,99246.272831,41657.959639","sidechainCenter":"289804.553982,99777.784482,41848.751536","tag":""}}},"72114":{"chainName":"Staple179","isScaffold":false,"fivePrimeId":1527,"threePrimeId":11448,"nucleotides":{"1527":{"type":"$","pair":1528,"prev":-1,"next":1529,"e1":"0.000000,0.703395,-0.710799","e2":"0.000000,0.710799,0.703395","e3":"1.000000,0.000000,0.000000","position":"300797.154824,104381.389386,40382.331807","backboneCenter":"300755.070648,104541.549692,40601.129543","sidechainCenter":"300839.238999,104221.229080,40163.534071","tag":""},"1529":{"type":"$","pair":1530,"prev":1527,"next":1531,"e1":"0.000000,0.981627,-0.190809","e2":"0.000000,0.190809,0.981627","e3":"1.000000,0.000000,0.000000","position":"301142.154824,104099.611189,40530.766507","backboneCenter":"301100.070648,104108.621121,40801.769448","sidechainCenter":"301184.238999,104090.601256,40259.763566","tag":""},"1531":{"type":"$","pair":1532,"prev":1529,"next":1533,"e1":"0.000000,0.918446,0.395546","e2":"0.000000,-0.395546,0.918446","e3":"1.000000,0.000000,0.000000","position":"301487.154824,103783.187880,40494.598806","backboneCenter":"301445.070648,103637.913753,40723.551205","sidechainCenter":"301529.238999,103928.462007,40265.646407","tag":""},"1533":{"type":"$","pair":1534,"prev":1531,"next":1535,"e1":"0.000000,0.535827,0.844328","e2":"0.000000,-0.844328,0.535827","e3":"1.000000,0.000000,0.000000","position":"301832.154824,103542.172567,40286.407953","backboneCenter":"301790.070648,103293.141218,40393.679384","sidechainCenter":"301874.238999,103791.203916,40179.136522","tag":""},"1535":{"type":"$","pair":1536,"prev":1533,"next":1537,"e1":"0.000000,-0.033155,0.999450","e2":"0.000000,-0.999450,-0.033155","e3":"1.000000,0.000000,0.000000","position":"302177.154824,103460.391196,39978.603437","backboneCenter":"302135.070648,103194.216578,39926.884531","sidechainCenter":"302219.238999,103726.565815,40030.322343","tag":""},"1537":{"type":"$","pair":1538,"prev":1535,"next":1539,"e1":"0.000000,-0.590606,0.806960","e2":"0.000000,-0.806960,-0.590606","e3":"1.000000,0.000000,0.000000","position":"302522.154824,103566.287608,39678.240718","backboneCenter":"302480.070648,103375.546160,39485.519487","sidechainCenter":"302564.238999,103757.029056,39870.961950","tag":""},"1539":{"type":"$","pair":1540,"prev":1537,"next":1541,"e1":"0.000000,-0.942641,0.333807","e2":"0.000000,-0.333807,-0.942641","e3":"1.000000,0.000000,0.000000","position":"302867.154824,103823.030669,39489.786976","backboneCenter":"302825.070648,103774.062919,39223.092521","sidechainCenter":"302909.238999,103871.998420,39756.481431","tag":""},"1541":{"type":"$","pair":1542,"prev":1539,"next":3523,"e1":"0.000000,-0.966823,-0.255446","e2":"0.000000,0.255446,-0.966823","e3":"1.000000,0.000000,0.000000","position":"303212.154824,104141.324268,39478.787063","backboneCenter":"303170.070648,104251.161364,39230.876626","sidechainCenter":"303254.238999,104031.487171,39726.697501","tag":""},"3523":{"type":"$","pair":3522,"prev":1541,"next":3521,"e1":"0.000000,-0.966823,-0.255446","e2":"0.000000,-0.255446,0.966823","e3":"-1.000000,0.000000,0.000000","position":"303297.990767,101865.175018,40523.758562","backboneCenter":"303339.476091,101841.560599,40793.986273","sidechainCenter":"303256.505442,101888.789437,40253.530851","tag":""},"3521":{"type":"$","pair":3520,"prev":3523,"next":3519,"e1":"0.000000,-0.942641,0.333807","e2":"0.000000,0.333807,0.942641","e3":"-1.000000,0.000000,0.000000","position":"302948.645827,102155.098201,40490.834399","backboneCenter":"302990.524180,102281.223881,40688.622106","sidechainCenter":"302906.767474,102028.972520,40293.046691","tag":""},"3519":{"type":"$","pair":3518,"prev":3521,"next":3517,"e1":"0.000000,-0.590606,0.806960","e2":"0.000000,0.806960,0.590606","e3":"-1.000000,0.000000,0.000000","position":"302610.420568,102442.820838,40320.716703","backboneCenter":"302651.287155,102690.144171,40456.943407","sidechainCenter":"302569.553982,102195.497506,40184.489999","tag":""},"3517":{"type":"$","pair":3516,"prev":3519,"next":3515,"e1":"0.000000,-0.033155,0.999450","e2":"0.000000,0.999450,0.033155","e3":"-1.000000,0.000000,0.000000","position":"302261.251500,102536.646842,40039.205669","backboneCenter":"302303.036474,102760.269058,39977.634579","sidechainCenter":"302219.466525,102313.024626,40100.776758","tag":""},"3515":{"type":"$","pair":3514,"prev":3517,"next":3513,"e1":"0.000000,0.535827,0.844328","e2":"0.000000,0.844328,-0.535827","e3":"-1.000000,0.000000,0.000000","position":"301920.420568,102460.180195,39704.731162","backboneCenter":"301961.287155,102677.257402,39524.165297","sidechainCenter":"301879.553982,102243.102988,39885.297028","tag":""},"3513":{"type":"$","pair":3512,"prev":3515,"next":3511,"e1":"0.000000,0.918446,0.395546","e2":"0.000000,0.395546,-0.918446","e3":"-1.000000,0.000000,0.000000","position":"301575.420568,102213.762393,39496.755390","backboneCenter":"301616.287155,102291.335935,39225.261575","sidechainCenter":"301534.553982,102136.188851,39768.249204","tag":""},"3511":{"type":"$","pair":3510,"prev":3513,"next":3509,"e1":"0.000000,0.981627,-0.190809","e2":"0.000000,-0.190809,-0.981627","e3":"-1.000000,0.000000,0.000000","position":"301223.645827,101919.155362,39491.632020","backboneCenter":"301265.524180,101823.649948,39277.374277","sidechainCenter":"301181.767474,102014.660777,39705.889763","tag":""},"3509":{"type":"$","pair":3508,"prev":3511,"next":13424,"e1":"0.000000,0.703395,-0.710799","e2":"0.000000,-0.710799,-0.703395","e3":"-1.000000,0.000000,0.000000","position":"300885.420568,101609.448113,39617.353006","backboneCenter":"300926.287155,101384.977003,39446.065918","sidechainCenter":"300844.553982,101833.919224,39788.640093","tag":""},"13424":{"type":"$","pair":13425,"prev":3509,"next":13426,"e1":"0.000000,0.703395,-0.710799","e2":"0.000000,0.710799,0.703395","e3":"1.000000,0.000000,0.000000","position":"300797.154824,102381.389386,42382.331807","backboneCenter":"300755.070648,102541.549692,42601.129543","sidechainCenter":"300839.238999,102221.229080,42163.534071","tag":""},"13426":{"type":"$","pair":13427,"prev":13424,"next":13428,"e1":"0.000000,0.981627,-0.190809","e2":"0.000000,0.190809,0.981627","e3":"1.000000,0.000000,0.000000","position":"301139.799326,102101.553025,42536.467519","backboneCenter":"301098.301366,102122.940514,42817.915977","sidechainCenter":"301181.297287,102080.165536,42255.019062","tag":""},"13428":{"type":"$","pair":13429,"prev":13426,"next":13430,"e1":"0.000000,0.918446,0.395546","e2":"0.000000,-0.395546,0.918446","e3":"1.000000,0.000000,0.000000","position":"301484.799326,101781.579359,42500.402678","backboneCenter":"301443.301366,101640.643990,42744.959176","sidechainCenter":"301526.297287,101922.514729,42255.846180","tag":""},"13430":{"type":"$","pair":13431,"prev":13428,"next":13432,"e1":"0.000000,0.535827,0.844328","e2":"0.000000,-0.844328,0.535827","e3":"1.000000,0.000000,0.000000","position":"301833.794034,101556.951983,42306.438715","backboneCenter":"301791.382314,101333.850025,42369.421952","sidechainCenter":"301876.205755,101780.053940,42243.455478","tag":""},"13432":{"type":"$","pair":13433,"prev":13430,"next":13434,"e1":"0.000000,-0.033155,0.999450","e2":"0.000000,-0.999450,-0.033155","e3":"1.000000,0.000000,0.000000","position":"302177.154824,101460.391196,41978.603437","backboneCenter":"302135.070648,101194.216578,41926.884531","sidechainCenter":"302219.238999,101726.565815,42030.322343","tag":""},"13434":{"type":"$","pair":13435,"prev":13432,"next":13436,"e1":"0.000000,-0.590606,0.806960","e2":"0.000000,-0.806960,-0.590606","e3":"1.000000,0.000000,0.000000","position":"302522.154824,101566.287608,41678.240718","backboneCenter":"302480.070648,101375.546160,41485.519487","sidechainCenter":"302564.238999,101757.029056,41870.961950","tag":""},"13436":{"type":"$","pair":13437,"prev":13434,"next":13438,"e1":"0.000000,-0.942641,0.333807","e2":"0.000000,-0.333807,-0.942641","e3":"1.000000,0.000000,0.000000","position":"302867.154824,101823.030669,41489.786976","backboneCenter":"302825.070648,101774.062919,41223.092521","sidechainCenter":"302909.238999,101871.998420,41756.481431","tag":""},"13438":{"type":"$","pair":13439,"prev":13436,"next":11462,"e1":"0.000000,-0.966823,-0.255446","e2":"0.000000,0.255446,-0.966823","e3":"1.000000,0.000000,0.000000","position":"303213.794034,102116.870441,41474.131640","backboneCenter":"303171.382314,102237.773598,41276.334273","sidechainCenter":"303256.205755,101995.967285,41671.929007","tag":""},"11462":{"type":"$","pair":11461,"prev":13438,"next":11460,"e1":"0.000000,-0.966823,-0.255446","e2":"0.000000,-0.255446,0.966823","e3":"-1.000000,0.000000,0.000000","position":"303297.990767,99865.175018,42523.758562","backboneCenter":"303339.476091,99841.560599,42793.986273","sidechainCenter":"303256.505442,99888.789437,42253.530851","tag":""},"11460":{"type":"$","pair":11459,"prev":11462,"next":11458,"e1":"0.000000,-0.942641,0.333807","e2":"0.000000,0.333807,0.942641","e3":"-1.000000,0.000000,0.000000","position":"302952.990767,100183.772905,42508.653444","backboneCenter":"302994.476091,100316.545428,42745.195435","sidechainCenter":"302911.505442,100051.000382,42272.111453","tag":""},"11458":{"type":"$","pair":11457,"prev":11460,"next":11456,"e1":"0.000000,-0.590606,0.806960","e2":"0.000000,0.806960,0.590606","e3":"-1.000000,0.000000,0.000000","position":"302603.645827,100404.724329,42318.075583","backboneCenter":"302645.524180,100620.375064,42410.392565","sidechainCenter":"302561.767474,100189.073594,42225.758602","tag":""},"11456":{"type":"$","pair":11455,"prev":11458,"next":11454,"e1":"0.000000,-0.033155,0.999450","e2":"0.000000,0.999450,0.033155","e3":"-1.000000,0.000000,0.000000","position":"302265.420568,100546.545756,42015.402444","backboneCenter":"302306.287155,100827.626435,41988.565951","sidechainCenter":"302224.553982,100265.465076,42042.238936","tag":""},"11454":{"type":"$","pair":11453,"prev":11456,"next":11452,"e1":"0.000000,0.535827,0.844328","e2":"0.000000,0.844328,-0.535827","e3":"-1.000000,0.000000,0.000000","position":"301913.645827,100443.820633,41739.237456","backboneCenter":"301955.524180,100608.458843,41572.138909","sidechainCenter":"301871.767474,100279.182424,41906.336004","tag":""},"11452":{"type":"$","pair":11451,"prev":11454,"next":11450,"e1":"0.000000,0.918446,0.395546","e2":"0.000000,0.395546,-0.918446","e3":"-1.000000,0.000000,0.000000","position":"301575.420568,100213.762393,41496.755390","backboneCenter":"301616.287155,100291.335935,41225.261575","sidechainCenter":"301534.553982,100136.188851,41768.249204","tag":""},"11450":{"type":"$","pair":11449,"prev":11452,"next":11448,"e1":"0.000000,0.981627,-0.190809","e2":"0.000000,-0.190809,-0.981627","e3":"-1.000000,0.000000,0.000000","position":"301227.990767,99893.429448,41469.770310","backboneCenter":"301269.476091,99797.078449,41216.201500","sidechainCenter":"301186.505442,99989.780446,41723.339120","tag":""},"11448":{"type":"$","pair":11447,"prev":11450,"next":-1,"e1":"0.000000,0.703395,-0.710799","e2":"0.000000,-0.710799,-0.703395","e3":"-1.000000,0.000000,0.000000","position":"300885.420568,99609.448113,41617.353006","backboneCenter":"300926.287155,99384.977003,41446.065918","sidechainCenter":"300844.553982,99833.919224,41788.640093","tag":""}}},"71084":{"chainName":"Staple180","isScaffold":false,"fivePrimeId":15467,"threePrimeId":11512,"nucleotides":{"15467":{"type":"$","pair":15466,"prev":-1,"next":15465,"e1":"0.000000,0.469472,-0.882948","e2":"0.000000,-0.882948,-0.469472","e3":"-1.000000,0.000000,0.000000","position":"311573.645827,103554.046698,41742.901747","backboneCenter":"311615.524180,103327.433654,41682.286628","sidechainCenter":"311531.767474,103780.659743,41803.516867","tag":""},"15465":{"type":"$","pair":15464,"prev":15467,"next":15463,"e1":"0.000000,-0.109734,-0.993961","e2":"0.000000,-0.993961,0.109734","e3":"-1.000000,0.000000,0.000000","position":"311228.645827,103486.717176,42038.917874","backboneCenter":"311270.524180,103265.354327,42116.546181","sidechainCenter":"311186.767474,103708.080024,41961.289568","tag":""},"15463":{"type":"$","pair":15462,"prev":15465,"next":15461,"e1":"0.000000,-0.650774,-0.759271","e2":"0.000000,-0.759271,0.650774","e3":"-1.000000,0.000000,0.000000","position":"310886.251500,103577.855480,42333.647900","backboneCenter":"310928.036474,103454.580713,42530.119848","sidechainCenter":"310844.466525,103701.130246,42137.175952","tag":""},"15461":{"type":"$","pair":15460,"prev":15463,"next":15459,"e1":"0.000000,-0.965473,-0.260505","e2":"0.000000,-0.260505,0.965473","e3":"-1.000000,0.000000,0.000000","position":"310541.251500,103839.286415,42513.515395","backboneCenter":"310583.036474,103848.166401,42745.289079","sidechainCenter":"310499.466525,103830.406429,42281.741712","tag":""},"15459":{"type":"$","pair":15458,"prev":15461,"next":15457,"e1":"0.000000,-0.944376,0.328867","e2":"0.000000,0.328867,0.944376","e3":"-1.000000,0.000000,0.000000","position":"310200.420568,104182.384963,42515.446625","backboneCenter":"310241.287155,104308.610311,42768.020787","sidechainCenter":"310159.553982,104056.159615,42262.872463","tag":""},"15457":{"type":"$","pair":15456,"prev":15459,"next":15455,"e1":"0.000000,-0.594823,0.803857","e2":"0.000000,0.803857,0.594823","e3":"-1.000000,0.000000,0.000000","position":"309852.990767,104436.790040,42318.928312","backboneCenter":"309894.476091,104679.136052,42440.785058","sidechainCenter":"309811.505442,104194.444027,42197.071567","tag":""},"15455":{"type":"$","pair":15454,"prev":15457,"next":15453,"e1":"0.000000,-0.038388,0.999263","e2":"0.000000,0.999263,0.038388","e3":"-1.000000,0.000000,0.000000","position":"309506.251500,104536.434206,42042.014995","backboneCenter":"309548.036474,104760.375741,41981.615627","sidechainCenter":"309464.466525,104312.492672,42102.414362","tag":""},"15453":{"type":"$","pair":15452,"prev":15455,"next":13472,"e1":"0.000000,0.531399,0.847122","e2":"0.000000,0.847122,-0.531399","e3":"-1.000000,0.000000,0.000000","position":"309162.990767,104456.314605,41709.693630","backboneCenter":"309204.476091,104658.196471,41528.518663","sidechainCenter":"309121.505442,104254.432740,41890.868598","tag":""},"13472":{"type":"$","pair":13473,"prev":15453,"next":13474,"e1":"0.000000,0.531399,0.847122","e2":"0.000000,-0.847122,0.531399","e3":"1.000000,0.000000,0.000000","position":"309081.346411,101572.865735,42288.385489","backboneCenter":"309038.774966,101352.215631,42367.631851","sidechainCenter":"309123.917855,101793.515838,42209.139128","tag":""},"13474":{"type":"$","pair":13475,"prev":13472,"next":13476,"e1":"0.000000,-0.038388,0.999263","e2":"0.000000,-0.999263,-0.038388","e3":"1.000000,0.000000,0.000000","position":"309422.154824,101460.510625,41975.778358","backboneCenter":"309380.070648,101194.610453,41922.666480","sidechainCenter":"309464.238999,101726.410796,42028.890235","tag":""},"13476":{"type":"$","pair":13477,"prev":13474,"next":13478,"e1":"0.000000,-0.594823,0.803857","e2":"0.000000,-0.803857,-0.594823","e3":"1.000000,0.000000,0.000000","position":"309768.794034,101554.611045,41696.973745","backboneCenter":"309726.382314,101415.534619,41511.503750","sidechainCenter":"309811.205755,101693.687471,41882.443741","tag":""},"13478":{"type":"$","pair":13479,"prev":13476,"next":13480,"e1":"0.000000,-0.944376,0.328867","e2":"0.000000,-0.328867,-0.944376","e3":"1.000000,0.000000,0.000000","position":"310113.794034,101802.828132,41498.682250","backboneCenter":"310071.382314,101792.454507,41267.092614","sidechainCenter":"310156.205755,101813.201757,41730.271886","tag":""},"13480":{"type":"$","pair":13481,"prev":13478,"next":13482,"e1":"0.000000,-0.965473,-0.260505","e2":"0.000000,0.260505,-0.965473","e3":"1.000000,0.000000,0.000000","position":"310457.154824,102144.051382,41479.534177","backboneCenter":"310415.070648,102255.185024,41232.202241","sidechainCenter":"310499.238999,102032.917741,41726.866113","tag":""},"13482":{"type":"$","pair":13483,"prev":13480,"next":13484,"e1":"0.000000,-0.650774,-0.759271","e2":"0.000000,0.759271,-0.650774","e3":"1.000000,0.000000,0.000000","position":"310802.154824,102412.296650,41651.220777","backboneCenter":"310760.070648,102643.481951,41509.526989","sidechainCenter":"310844.238999,102181.111350,41792.914566","tag":""},"13484":{"type":"$","pair":13485,"prev":13482,"next":13486,"e1":"0.000000,-0.109734,-0.993961","e2":"0.000000,0.993961,-0.109734","e3":"1.000000,0.000000,0.000000","position":"311147.154824,102537.143737,41944.213981","backboneCenter":"311105.070648,102807.973660,41957.439923","sidechainCenter":"311189.238999,102266.313814,41930.988040","tag":""},"13486":{"type":"$","pair":13487,"prev":13484,"next":13488,"e1":"0.000000,0.469472,-0.882948","e2":"0.000000,0.882948,0.469472","e3":"1.000000,0.000000,0.000000","position":"311489.799326,102480.822956,42258.688426","backboneCenter":"311448.301366,102713.009071,42419.188478","sidechainCenter":"311531.297287,102248.636841,42098.188373","tag":""},"13488":{"type":"$","pair":13489,"prev":13486,"next":13490,"e1":"0.000000,0.885394,-0.464842","e2":"0.000000,0.464842,0.885394","e3":"1.000000,0.000000,0.000000","position":"311834.799326,102251.429357,42484.658328","backboneCenter":"311793.301366,102352.791950,42748.090071","sidechainCenter":"311876.297287,102150.066764,42221.226584","tag":""},"13490":{"type":"$","pair":13491,"prev":13488,"next":13492,"e1":"0.000000,0.993373,0.114937","e2":"0.000000,-0.114937,0.993373","e3":"1.000000,0.000000,0.000000","position":"312183.794034,101959.328458,42537.161110","backboneCenter":"312141.382314,101867.873015,42750.180530","sidechainCenter":"312226.205755,102050.783901,42324.141689","tag":""},"13492":{"type":"$","pair":13493,"prev":13490,"next":13494,"e1":"0.000000,0.755853,0.654741","e2":"0.000000,-0.654741,0.755853","e3":"1.000000,0.000000,0.000000","position":"312524.799326,101640.496781,42410.935337","backboneCenter":"312483.301366,101432.211980,42601.429697","sidechainCenter":"312566.297287,101848.781581,42220.440978","tag":""},"13494":{"type":"$","pair":13495,"prev":13492,"next":13496,"e1":"0.000000,0.255446,0.966823","e2":"0.000000,-0.966823,0.255446","e3":"1.000000,0.000000,0.000000","position":"312872.154824,101477.002022,42134.568157","backboneCenter":"312830.070648,101207.192013,42161.518702","sidechainCenter":"312914.238999,101746.812031,42107.617611","tag":""},"13496":{"type":"$","pair":13497,"prev":13494,"next":13498,"e1":"0.000000,-0.333807,0.942641","e2":"0.000000,-0.942641,-0.333807","e3":"1.000000,0.000000,0.000000","position":"313217.154824,101492.119600,41816.443541","backboneCenter":"313175.070648,101254.042678,41686.662372","sidechainCenter":"313259.238999,101730.196523,41946.224709","tag":""},"13498":{"type":"$","pair":13499,"prev":13496,"next":13500,"e1":"0.000000,-0.806960,0.590606","e2":"0.000000,-0.590606,-0.806960","e3":"1.000000,0.000000,0.000000","position":"313563.794034,101664.872480,41578.234927","backboneCenter":"313521.382314,101587.241877,41359.797611","sidechainCenter":"313606.205755,101742.503083,41796.672243","tag":""},"13500":{"type":"$","pair":13501,"prev":13498,"next":13502,"e1":"0.000000,-0.999450,0.033155","e2":"0.000000,-0.033155,-0.999450","e3":"1.000000,0.000000,0.000000","position":"313908.794034,101960.827332,41462.727505","backboneCenter":"313866.382314,102019.791941,41238.529943","sidechainCenter":"313951.205755,101901.862724,41686.925066","tag":""},"13502":{"type":"$","pair":13503,"prev":13500,"next":11526,"e1":"0.000000,-0.844328,-0.535827","e2":"0.000000,0.535827,-0.844328","e3":"1.000000,0.000000,0.000000","position":"314252.154824,102292.308072,41545.916896","backboneCenter":"314210.070648,102471.964419,41342.822412","sidechainCenter":"314294.238999,102112.651724,41749.011380","tag":""},"11526":{"type":"$","pair":11525,"prev":13502,"next":11524,"e1":"0.000000,-0.844328,-0.535827","e2":"0.000000,-0.535827,0.844328","e3":"-1.000000,0.000000,0.000000","position":"314336.251500,99693.850393,42442.492187","backboneCenter":"314378.036474,99633.404986,42666.421299","sidechainCenter":"314294.466525,99754.295800,42218.563075","tag":""},"11524":{"type":"$","pair":11523,"prev":11526,"next":11522,"e1":"0.000000,-0.999450,0.033155","e2":"0.000000,0.033155,0.999450","e3":"-1.000000,0.000000,0.000000","position":"313988.645827,99999.424614,42514.755794","backboneCenter":"314030.524180,100059.841388,42741.421800","sidechainCenter":"313946.767474,99939.007840,42288.089789","tag":""},"11522":{"type":"$","pair":11521,"prev":11524,"next":11520,"e1":"0.000000,-0.806960,0.590606","e2":"0.000000,0.590606,0.806960","e3":"-1.000000,0.000000,0.000000","position":"313647.990767,100322.188741,42434.390633","backboneCenter":"313689.476091,100517.334079,42622.802292","sidechainCenter":"313606.505442,100127.043402,42245.978975","tag":""},"11520":{"type":"$","pair":11519,"prev":11522,"next":11518,"e1":"0.000000,-0.333807,0.942641","e2":"0.000000,0.942641,0.333807","e3":"-1.000000,0.000000,0.000000","position":"313305.420568,100516.305079,42179.940446","backboneCenter":"313346.287155,100792.343107,42239.350486","sidechainCenter":"313264.553982,100240.267051,42120.530406","tag":""},"11518":{"type":"$","pair":11517,"prev":11520,"next":11516,"e1":"0.000000,0.255446,0.966823","e2":"0.000000,0.966823,-0.255446","e3":"-1.000000,0.000000,0.000000","position":"312957.990767,100522.001117,41858.523357","backboneCenter":"312999.476091,100768.626892,41745.579194","sidechainCenter":"312916.505442,100275.375343,41971.467519","tag":""},"11516":{"type":"$","pair":11515,"prev":11518,"next":11514,"e1":"0.000000,0.755853,0.654741","e2":"0.000000,0.654741,-0.755853","e3":"-1.000000,0.000000,0.000000","position":"312611.251500,100368.191328,41607.620001","backboneCenter":"312653.036474,100461.071624,41395.084957","sidechainCenter":"312569.466525,100275.311031,41820.155045","tag":""},"11514":{"type":"$","pair":11513,"prev":11516,"next":11512,"e1":"0.000000,0.993373,0.114937","e2":"0.000000,0.114937,-0.993373","e3":"-1.000000,0.000000,0.000000","position":"312267.990767,100058.743437,41462.366281","backboneCenter":"312309.476091,100043.574138,41191.533217","sidechainCenter":"312226.505442,100073.912737,41733.199345","tag":""},"11512":{"type":"$","pair":11511,"prev":11514,"next":-1,"e1":"0.000000,0.885394,-0.464842","e2":"0.000000,-0.464842,-0.885394","e3":"-1.000000,0.000000,0.000000","position":"311921.251500,99769.016787,41514.022971","backboneCenter":"311963.036474,99605.024663,41349.997127","sidechainCenter":"311879.466525,99933.008912,41678.048815","tag":""}}},"70058":{"chainName":"Staple181","isScaffold":false,"fivePrimeId":1653,"threePrimeId":11574,"nucleotides":{"1653":{"type":"$","pair":1654,"prev":-1,"next":1655,"e1":"0.000000,0.984503,-0.175367","e2":"0.000000,0.175367,0.984503","e3":"1.000000,0.000000,0.000000","position":"322877.154824,104091.261982,40532.265652","backboneCenter":"322835.070648,104096.014073,40803.376682","sidechainCenter":"322919.238999,104086.509890,40261.154623","tag":""},"1655":{"type":"$","pair":1656,"prev":1653,"next":1657,"e1":"0.000000,0.912120,0.409923","e2":"0.000000,-0.409923,0.912120","e3":"1.000000,0.000000,0.000000","position":"323222.154824,103775.445807,40491.132252","backboneCenter":"323180.070648,103626.593375,40717.774538","sidechainCenter":"323264.238999,103924.298240,40264.489965","tag":""},"1657":{"type":"$","pair":1658,"prev":1655,"next":1659,"e1":"0.000000,0.522499,0.852640","e2":"0.000000,-0.852640,0.522499","e3":"1.000000,0.000000,0.000000","position":"323567.154824,103537.730347,40279.181379","backboneCenter":"323525.070648,103287.044774,40382.527962","sidechainCenter":"323609.238999,103788.415920,40175.834796","tag":""},"1659":{"type":"$","pair":1660,"prev":1657,"next":1661,"e1":"0.000000,-0.048850,0.998806","e2":"0.000000,-0.998806,-0.048850","e3":"1.000000,0.000000,0.000000","position":"323912.154824,103460.793849,39970.130270","backboneCenter":"323870.070648,103195.464433,39914.236855","sidechainCenter":"323954.238999,103726.123265,40026.023684","tag":""},"1661":{"type":"$","pair":1662,"prev":1659,"next":1663,"e1":"0.000000,-0.603208,0.797584","e2":"0.000000,-0.797584,-0.603208","e3":"1.000000,0.000000,0.000000","position":"324257.154824,103571.395089,39671.467955","backboneCenter":"324215.070648,103383.704306,39475.774463","sidechainCenter":"324299.238999,103759.085872,39867.161447","tag":""},"1663":{"type":"$","pair":1664,"prev":1661,"next":1665,"e1":"0.000000,-0.947768,0.318959","e2":"0.000000,-0.318959,-0.947768","e3":"1.000000,0.000000,0.000000","position":"324602.154824,103831.066580,39487.070206","backboneCenter":"324560.070648,103786.293924,39219.639501","sidechainCenter":"324644.238999,103875.839235,39754.500911","tag":""},"1665":{"type":"$","pair":1666,"prev":1663,"next":1667,"e1":"0.000000,-0.962692,-0.270600","e2":"0.000000,0.270600,-0.962692","e3":"1.000000,0.000000,0.000000","position":"324947.154824,104149.493690,39481.071189","backboneCenter":"324905.070648,104263.211244,39234.916582","sidechainCenter":"324989.238999,104035.776135,39727.225796","tag":""},"1667":{"type":"$","pair":1668,"prev":1665,"next":3649,"e1":"0.000000,-0.642788,-0.766044","e2":"0.000000,0.766044,-0.642788","e3":"1.000000,0.000000,0.000000","position":"325292.154824,104415.926385,39655.557383","backboneCenter":"325250.070648,104648.582796,39516.292286","sidechainCenter":"325334.238999,104183.269974,39794.822480","tag":""},"3649":{"type":"$","pair":3648,"prev":1667,"next":3647,"e1":"0.000000,-0.642788,-0.766044","e2":"0.000000,-0.766044,0.642788","e3":"-1.000000,0.000000,0.000000","position":"325377.990767,101587.917093,40350.269160","backboneCenter":"325419.476091,101412.852706,40557.472241","sidechainCenter":"325336.505442,101762.981480,40143.066079","tag":""},"3647":{"type":"$","pair":3646,"prev":3649,"next":3645,"e1":"0.000000,-0.962692,-0.270600","e2":"0.000000,-0.270600,0.962692","e3":"-1.000000,0.000000,0.000000","position":"325032.990767,101856.964809,40521.576208","backboneCenter":"325074.476091,101829.108751,40791.399663","sidechainCenter":"324991.505442,101884.820867,40251.752754","tag":""},"3645":{"type":"$","pair":3644,"prev":3647,"next":3643,"e1":"0.000000,-0.947768,0.318959","e2":"0.000000,0.318959,0.947768","e3":"-1.000000,0.000000,0.000000","position":"324690.420568,102176.977317,40517.328259","backboneCenter":"324731.287155,102300.550842,40771.210377","sidechainCenter":"324649.553982,102053.403792,40263.446141","tag":""},"3643":{"type":"$","pair":3642,"prev":3645,"next":3641,"e1":"0.000000,-0.603208,0.797584","e2":"0.000000,0.797584,0.603208","e3":"-1.000000,0.000000,0.000000","position":"324338.645827,102399.678285,40324.393477","backboneCenter":"324380.524180,102613.852363,40420.086364","sidechainCenter":"324296.767474,102185.504206,40228.700589","tag":""},"3641":{"type":"$","pair":3640,"prev":3643,"next":3639,"e1":"0.000000,-0.048850,0.998806","e2":"0.000000,0.998806,0.048850","e3":"-1.000000,0.000000,0.000000","position":"323997.990767,102540.344871,40022.983205","backboneCenter":"324039.476091,102809.577171,39989.898092","sidechainCenter":"323956.505442,102271.112570,40056.068318","tag":""},"3639":{"type":"$","pair":3638,"prev":3641,"next":3637,"e1":"0.000000,0.522499,0.852640","e2":"0.000000,0.852640,-0.522499","e3":"-1.000000,0.000000,0.000000","position":"323648.645827,102447.861760,39746.240857","backboneCenter":"323690.524180,102615.104329,39581.748949","sidechainCenter":"323606.767474,102280.619192,39910.732766","tag":""},"3637":{"type":"$","pair":3636,"prev":3639,"next":3635,"e1":"0.000000,0.912120,0.409923","e2":"0.000000,0.409923,-0.912120","e3":"-1.000000,0.000000,0.000000","position":"323306.251500,102239.907415,39518.365959","backboneCenter":"323348.036474,102267.796072,39288.104982","sidechainCenter":"323264.466525,102212.018759,39748.626935","tag":""},"3635":{"type":"$","pair":3634,"prev":3637,"next":13550,"e1":"0.000000,0.984503,-0.175367","e2":"0.000000,-0.175367,-0.984503","e3":"-1.000000,0.000000,0.000000","position":"322962.990767,101901.771081,39468.161785","backboneCenter":"323004.476091,101809.414854,39213.110842","sidechainCenter":"322921.505442,101994.127307,39723.212729","tag":""},"13550":{"type":"$","pair":13551,"prev":3635,"next":13552,"e1":"0.000000,0.984503,-0.175367","e2":"0.000000,0.175367,0.984503","e3":"1.000000,0.000000,0.000000","position":"322878.794034,102115.402778,42526.192389","backboneCenter":"322836.382314,102089.018069,42756.507866","sidechainCenter":"322921.205755,102141.787487,42295.876913","tag":""},"13552":{"type":"$","pair":13553,"prev":13550,"next":13554,"e1":"0.000000,0.912120,0.409923","e2":"0.000000,-0.409923,0.912120","e3":"1.000000,0.000000,0.000000","position":"323223.794034,101798.810920,42499.719107","backboneCenter":"323181.382314,101647.225786,42675.113859","sidechainCenter":"323266.205755,101950.396054,42324.324356","tag":""},"13554":{"type":"$","pair":13555,"prev":13552,"next":13556,"e1":"0.000000,0.522499,0.852640","e2":"0.000000,-0.852640,0.522499","e3":"1.000000,0.000000,0.000000","position":"323564.799326,101533.070413,42282.996779","backboneCenter":"323523.301366,101276.935527,42401.595173","sidechainCenter":"323606.297287,101789.205300,42164.398386","tag":""},"13556":{"type":"$","pair":13557,"prev":13554,"next":13558,"e1":"0.000000,-0.048850,0.998806","e2":"0.000000,-0.998806,-0.048850","e3":"1.000000,0.000000,0.000000","position":"323909.799326,101454.794208,41970.656172","backboneCenter":"323868.301366,101176.368331,41924.291422","sidechainCenter":"323951.297287,101733.220085,42017.020922","tag":""},"13558":{"type":"$","pair":13559,"prev":13556,"next":13560,"e1":"0.000000,-0.603208,0.797584","e2":"0.000000,-0.797584,-0.603208","e3":"1.000000,0.000000,0.000000","position":"324254.799326,101566.142436,41668.521448","backboneCenter":"324213.301366,101362.263039,41473.319372","sidechainCenter":"324296.297287,101770.021834,41863.723523","tag":""},"13560":{"type":"$","pair":13561,"prev":13558,"next":13562,"e1":"0.000000,-0.947768,0.318959","e2":"0.000000,-0.318959,-0.947768","e3":"1.000000,0.000000,0.000000","position":"324602.154824,101831.066580,41487.070206","backboneCenter":"324560.070648,101786.293924,41219.639501","sidechainCenter":"324644.238999,101875.839235,41754.500911","tag":""},"13562":{"type":"$","pair":13563,"prev":13560,"next":13564,"e1":"0.000000,-0.962692,-0.270600","e2":"0.000000,0.270600,-0.962692","e3":"1.000000,0.000000,0.000000","position":"324947.154824,102149.493690,41481.071189","backboneCenter":"324905.070648,102263.211244,41234.916582","sidechainCenter":"324989.238999,102035.776135,41727.225796","tag":""},"13564":{"type":"$","pair":13565,"prev":13562,"next":11588,"e1":"0.000000,-0.642788,-0.766044","e2":"0.000000,0.766044,-0.642788","e3":"1.000000,0.000000,0.000000","position":"325293.794034,102398.627602,41637.657252","backboneCenter":"325251.382314,102611.439793,41545.720629","sidechainCenter":"325336.205755,102185.815410,41729.593875","tag":""},"11588":{"type":"$","pair":11587,"prev":13564,"next":11586,"e1":"0.000000,-0.642788,-0.766044","e2":"0.000000,-0.766044,0.642788","e3":"-1.000000,0.000000,0.000000","position":"325380.420568,99582.913430,42353.536832","backboneCenter":"325421.287155,99391.624118,42561.226372","sidechainCenter":"325339.553982,99774.202742,42145.847292","tag":""},"11586":{"type":"$","pair":11585,"prev":11588,"next":11584,"e1":"0.000000,-0.962692,-0.270600","e2":"0.000000,-0.270600,0.962692","e3":"-1.000000,0.000000,0.000000","position":"325035.420568,99854.672710,42527.095321","backboneCenter":"325076.287155,99813.687401,42806.463805","sidechainCenter":"324994.553982,99895.658018,42247.726836","tag":""},"11584":{"type":"$","pair":11583,"prev":11586,"next":11582,"e1":"0.000000,-0.947768,0.318959","e2":"0.000000,0.318959,0.947768","e3":"-1.000000,0.000000,0.000000","position":"324687.990767,100175.760653,42511.477272","backboneCenter":"324729.476091,100304.801355,42750.075582","sidechainCenter":"324646.505442,100046.719950,42272.878963","tag":""},"11582":{"type":"$","pair":11581,"prev":11584,"next":11580,"e1":"0.000000,-0.603208,0.797584","e2":"0.000000,0.797584,0.603208","e3":"-1.000000,0.000000,0.000000","position":"324342.990767,100433.426342,42323.484796","backboneCenter":"324384.476091,100674.483009,42447.872655","sidechainCenter":"324301.505442,100192.369674,42199.096937","tag":""},"11580":{"type":"$","pair":11579,"prev":11582,"next":11578,"e1":"0.000000,-0.048850,0.998806","e2":"0.000000,0.998806,0.048850","e3":"-1.000000,0.000000,0.000000","position":"323996.251500,100535.964821,42047.630114","backboneCenter":"324038.036474,100760.526566,41989.579126","sidechainCenter":"323954.466525,100311.403077,42105.681103","tag":""},"11578":{"type":"$","pair":11577,"prev":11580,"next":11576,"e1":"0.000000,0.522499,0.852640","e2":"0.000000,0.852640,-0.522499","e3":"-1.000000,0.000000,0.000000","position":"323648.645827,100447.861760,41746.240857","backboneCenter":"323690.524180,100615.104329,41581.748949","sidechainCenter":"323606.767474,100280.619192,41910.732766","tag":""},"11576":{"type":"$","pair":11575,"prev":11578,"next":11574,"e1":"0.000000,0.912120,0.409923","e2":"0.000000,0.409923,-0.912120","e3":"-1.000000,0.000000,0.000000","position":"323307.990767,100218.557945,41505.294803","backboneCenter":"323349.476091,100285.990474,41242.552514","sidechainCenter":"323266.505442,100151.125416,41768.037092","tag":""},"11574":{"type":"$","pair":11573,"prev":11576,"next":-1,"e1":"0.000000,0.984503,-0.175367","e2":"0.000000,-0.175367,-0.984503","e3":"-1.000000,0.000000,0.000000","position":"322961.251500,99926.773779,41466.928862","backboneCenter":"323003.036474,99820.054492,41260.994678","sidechainCenter":"322919.466525,100033.493065,41672.863047","tag":""}}},"69028":{"chainName":"Staple182","isScaffold":false,"fivePrimeId":1715,"threePrimeId":11636,"nucleotides":{"1715":{"type":"$","pair":1716,"prev":-1,"next":1717,"e1":"0.000000,0.991445,0.130526","e2":"0.000000,-0.130526,0.991445","e3":"1.000000,0.000000,0.000000","position":"333917.154824,103926.048962,40534.945528","backboneCenter":"333875.070648,103848.602799,40794.802921","sidechainCenter":"333959.238999,104003.495126,40275.088135","tag":""},"1717":{"type":"$","pair":1718,"prev":1715,"next":1719,"e1":"0.000000,0.745476,0.666532","e2":"0.000000,-0.666532,0.745476","e3":"1.000000,0.000000,0.000000","position":"334262.154824,103637.453434,40400.244252","backboneCenter":"334220.070648,103427.038881,40571.269071","sidechainCenter":"334304.238999,103847.867987,40229.219434","tag":""},"1719":{"type":"$","pair":1720,"prev":1717,"next":1721,"e1":"0.000000,0.240228,0.970716","e2":"0.000000,-0.970716,0.240228","e3":"1.000000,0.000000,0.000000","position":"334607.154824,103474.952838,40126.336660","backboneCenter":"334565.070648,103204.752794,40149.045889","sidechainCenter":"334649.238999,103745.152882,40103.627431","tag":""},"1721":{"type":"$","pair":1722,"prev":1719,"next":1723,"e1":"0.000000,-0.348572,0.937282","e2":"0.000000,-0.937282,-0.348572","e3":"1.000000,0.000000,0.000000","position":"334952.154824,103495.065436,39808.488747","backboneCenter":"334910.070648,103259.056398,39674.984039","sidechainCenter":"334994.238999,103731.074474,39941.993455","tag":""},"1723":{"type":"$","pair":1724,"prev":1721,"next":1725,"e1":"0.000000,-0.816138,0.577858","e2":"0.000000,-0.577858,-0.816138","e3":"1.000000,0.000000,0.000000","position":"335297.154824,103690.795998,39557.249101","backboneCenter":"335255.070648,103571.062715,39313.963849","sidechainCenter":"335339.238999,103810.529281,39800.534352","tag":""},"1725":{"type":"$","pair":1726,"prev":1723,"next":1727,"e1":"0.000000,-0.999848,0.017452","e2":"0.000000,-0.017452,-0.999848","e3":"1.000000,0.000000,0.000000","position":"335642.154824,103994.068766,39459.999727","backboneCenter":"335600.070648,104032.254882,39191.549372","sidechainCenter":"335684.238999,103955.882650,39728.450083","tag":""},"1727":{"type":"$","pair":1728,"prev":1725,"next":1729,"e1":"0.000000,-0.835807,-0.549023","e2":"0.000000,0.549023,-0.835807","e3":"1.000000,0.000000,0.000000","position":"335987.154824,104299.404438,39550.564291","backboneCenter":"335945.070648,104482.228691,39350.316781","sidechainCenter":"336029.238999,104116.580184,39750.811801","tag":""},"1729":{"type":"$","pair":1730,"prev":1727,"next":3711,"e1":"0.000000,-0.381070,-0.924546","e2":"0.000000,0.924546,-0.381070","e3":"1.000000,0.000000,0.000000","position":"336332.154824,104500.606225,39797.444127","backboneCenter":"336290.070648,104764.481717,39735.046230","sidechainCenter":"336374.238999,104236.730733,39859.842024","tag":""},"3711":{"type":"$","pair":3710,"prev":1729,"next":3709,"e1":"0.000000,-0.381070,-0.924546","e2":"0.000000,-0.924546,0.381070","e3":"-1.000000,0.000000,0.000000","position":"336417.990767,101501.295571,40209.271831","backboneCenter":"336459.476091,101271.773858,40353.841674","sidechainCenter":"336376.505442,101730.817284,40064.701988","tag":""},"3709":{"type":"$","pair":3708,"prev":3711,"next":3707,"e1":"0.000000,-0.835807,-0.549023","e2":"0.000000,-0.549023,0.835807","e3":"-1.000000,0.000000,0.000000","position":"336072.990767,101705.951250,40453.912039","backboneCenter":"336114.476091,101597.812627,40702.682404","sidechainCenter":"336031.505442,101814.089872,40205.141674","tag":""},"3707":{"type":"$","pair":3706,"prev":3709,"next":3705,"e1":"0.000000,-0.999848,0.017452","e2":"0.000000,0.017452,0.999848","e3":"-1.000000,0.000000,0.000000","position":"335727.990767,102012.878087,40540.680092","backboneCenter":"335769.476091,102063.733536,40807.127797","sidechainCenter":"335686.505442,101962.022638,40274.232387","tag":""},"3705":{"type":"$","pair":3704,"prev":3707,"next":3703,"e1":"0.000000,-0.816138,0.577858","e2":"0.000000,0.577858,0.816138","e3":"-1.000000,0.000000,0.000000","position":"335381.251500,102293.227718,40451.158978","backboneCenter":"335423.036474,102477.472726,40592.054937","sidechainCenter":"335339.466525,102108.982709,40310.263019","tag":""},"3703":{"type":"$","pair":3702,"prev":3705,"next":3701,"e1":"0.000000,-0.348572,0.937282","e2":"0.000000,0.937282,0.348572","e3":"-1.000000,0.000000,0.000000","position":"335033.645827,102476.038730,40195.859609","backboneCenter":"335075.524180,102708.677838,40225.971235","sidechainCenter":"334991.767474,102243.399622,40165.747984","tag":""},"3701":{"type":"$","pair":3700,"prev":3703,"next":3699,"e1":"0.000000,0.240228,0.970716","e2":"0.000000,0.970716,-0.240228","e3":"-1.000000,0.000000,0.000000","position":"334692.990767,102524.158938,39866.740047","backboneCenter":"334734.476091,102772.528336,39757.683648","sidechainCenter":"334651.505442,102275.789539,39975.796447","tag":""},"3699":{"type":"$","pair":3698,"prev":3701,"next":3697,"e1":"0.000000,0.745476,0.666532","e2":"0.000000,0.666532,-0.745476","e3":"-1.000000,0.000000,0.000000","position":"334347.990767,102357.911350,39594.536965","backboneCenter":"334389.476091,102501.632765,39364.483034","sidechainCenter":"334306.505442,102214.189935,39824.590896","tag":""},"3697":{"type":"$","pair":3696,"prev":3699,"next":13612,"e1":"0.000000,0.991445,0.130526","e2":"0.000000,0.130526,-0.991445","e3":"-1.000000,0.000000,0.000000","position":"334005.420568,102068.662454,39457.565704","backboneCenter":"334046.287155,102069.382709,39175.207727","sidechainCenter":"333964.553982,102067.942199,39739.923680","tag":""},"13612":{"type":"$","pair":13613,"prev":3697,"next":13614,"e1":"0.000000,0.991445,0.130526","e2":"0.000000,-0.130526,0.991445","e3":"1.000000,0.000000,0.000000","position":"333914.799326,101926.081494,42540.968086","backboneCenter":"333873.301366,101857.058850,42814.658666","sidechainCenter":"333956.297287,101995.104139,42267.277507","tag":""},"13614":{"type":"$","pair":13615,"prev":13612,"next":13616,"e1":"0.000000,0.745476,0.666532","e2":"0.000000,-0.666532,0.745476","e3":"1.000000,0.000000,0.000000","position":"334266.346411,101669.591824,42395.525357","backboneCenter":"334223.774966,101479.571982,42532.853116","sidechainCenter":"334308.917855,101859.611667,42258.197598","tag":""},"13616":{"type":"$","pair":13617,"prev":13614,"next":13618,"e1":"0.000000,0.240228,0.970716","e2":"0.000000,-0.970716,0.240228","e3":"1.000000,0.000000,0.000000","position":"334607.154824,101474.952838,42126.336660","backboneCenter":"334565.070648,101204.752794,42149.045889","sidechainCenter":"334649.238999,101745.152882,42103.627431","tag":""},"13618":{"type":"$","pair":13619,"prev":13616,"next":13620,"e1":"0.000000,-0.348572,0.937282","e2":"0.000000,-0.937282,-0.348572","e3":"1.000000,0.000000,0.000000","position":"334956.346411,101511.185543,41836.689567","backboneCenter":"334913.774966,101313.991905,41709.878198","sidechainCenter":"334998.917855,101708.379181,41963.500935","tag":""},"13620":{"type":"$","pair":13621,"prev":13618,"next":13622,"e1":"0.000000,-0.816138,0.577858","e2":"0.000000,-0.577858,-0.816138","e3":"1.000000,0.000000,0.000000","position":"335301.346411,101688.220894,41589.629850","backboneCenter":"335258.774966,101596.781075,41373.747443","sidechainCenter":"335343.917855,101779.660713,41805.512257","tag":""},"13622":{"type":"$","pair":13623,"prev":13620,"next":13624,"e1":"0.000000,-0.999848,0.017452","e2":"0.000000,-0.017452,-0.999848","e3":"1.000000,0.000000,0.000000","position":"335642.154824,101994.068766,41459.999727","backboneCenter":"335600.070648,102032.254882,41191.549372","sidechainCenter":"335684.238999,101955.882650,41728.450083","tag":""},"13624":{"type":"$","pair":13625,"prev":13622,"next":13626,"e1":"0.000000,-0.835807,-0.549023","e2":"0.000000,0.549023,-0.835807","e3":"1.000000,0.000000,0.000000","position":"335988.794034,102277.691483,41538.390130","backboneCenter":"335946.382314,102455.108832,41389.177343","sidechainCenter":"336031.205755,102100.274135,41687.602917","tag":""},"13626":{"type":"$","pair":13627,"prev":13624,"next":11650,"e1":"0.000000,-0.381070,-0.924546","e2":"0.000000,0.924546,-0.381070","e3":"1.000000,0.000000,0.000000","position":"336333.794034,102489.529647,41775.151258","backboneCenter":"336291.382314,102720.179109,41751.866127","sidechainCenter":"336376.205755,102258.880185,41798.436390","tag":""},"11650":{"type":"$","pair":11649,"prev":13626,"next":11648,"e1":"0.000000,-0.381070,-0.924546","e2":"0.000000,-0.924546,0.381070","e3":"-1.000000,0.000000,0.000000","position":"336420.420568,99495.538081,42210.873588","backboneCenter":"336461.287155,99250.403830,42351.001191","sidechainCenter":"336379.553982,99740.672331,42070.745986","tag":""},"11648":{"type":"$","pair":11647,"prev":11650,"next":11646,"e1":"0.000000,-0.835807,-0.549023","e2":"0.000000,-0.549023,0.835807","e3":"-1.000000,0.000000,0.000000","position":"336072.990767,99705.951250,42453.912039","backboneCenter":"336114.476091,99597.812627,42702.682404","sidechainCenter":"336031.505442,99814.089872,42205.141674","tag":""},"11646":{"type":"$","pair":11645,"prev":11648,"next":11644,"e1":"0.000000,-0.999848,0.017452","e2":"0.000000,0.017452,0.999848","e3":"-1.000000,0.000000,0.000000","position":"335727.990767,100012.878087,42540.680092","backboneCenter":"335769.476091,100063.733536,42807.127797","sidechainCenter":"335686.505442,99962.022638,42274.232387","tag":""},"11644":{"type":"$","pair":11643,"prev":11646,"next":11642,"e1":"0.000000,-0.816138,0.577858","e2":"0.000000,0.577858,0.816138","e3":"-1.000000,0.000000,0.000000","position":"335378.645827,100282.882791,42430.059514","backboneCenter":"335420.524180,100458.096876,42586.032874","sidechainCenter":"335336.767474,100107.668706,42274.086154","tag":""},"11642":{"type":"$","pair":11641,"prev":11644,"next":11640,"e1":"0.000000,-0.348572,0.937282","e2":"0.000000,0.937282,0.348572","e3":"-1.000000,0.000000,0.000000","position":"335037.990767,100508.102259,42185.291396","backboneCenter":"335079.476091,100774.735917,42235.162716","sidechainCenter":"334996.505442,100241.468601,42135.420075","tag":""},"11640":{"type":"$","pair":11639,"prev":11642,"next":11638,"e1":"0.000000,0.240228,0.970716","e2":"0.000000,0.970716,-0.240228","e3":"-1.000000,0.000000,0.000000","position":"334692.990767,100524.158938,41866.740047","backboneCenter":"334734.476091,100772.528336,41757.683648","sidechainCenter":"334651.505442,100275.789539,41975.796447","tag":""},"11638":{"type":"$","pair":11637,"prev":11640,"next":11636,"e1":"0.000000,0.745476,0.666532","e2":"0.000000,0.666532,-0.745476","e3":"-1.000000,0.000000,0.000000","position":"334350.420568,100362.397792,41590.589034","backboneCenter":"334391.287155,100522.108868,41357.739474","sidechainCenter":"334309.553982,100202.686715,41823.438595","tag":""},"11636":{"type":"$","pair":11635,"prev":11638,"next":-1,"e1":"0.000000,0.991445,0.130526","e2":"0.000000,0.130526,-0.991445","e3":"-1.000000,0.000000,0.000000","position":"333998.645827,100084.640645,41492.250239","backboneCenter":"334040.524180,100062.055581,41258.760240","sidechainCenter":"333956.767474,100107.225709,41725.740238","tag":""}}},"68002":{"chainName":"Staple183","isScaffold":false,"fivePrimeId":1779,"threePrimeId":11700,"nucleotides":{"1779":{"type":"$","pair":1780,"prev":-1,"next":1781,"e1":"0.000000,0.905569,0.424199","e2":"0.000000,-0.424199,0.905569","e3":"1.000000,0.000000,0.000000","position":"344957.154824,103767.759140,40487.544518","backboneCenter":"344915.070648,103615.365128,40711.820772","sidechainCenter":"344999.238999,103920.153152,40263.268264","tag":""},"1781":{"type":"$","pair":1782,"prev":1779,"next":1783,"e1":"0.000000,0.509041,0.860742","e2":"0.000000,-0.860742,0.509041","e3":"1.000000,0.000000,0.000000","position":"345302.154824,103533.402186,40271.885921","backboneCenter":"345260.070648,103281.124241,40371.282156","sidechainCenter":"345344.238999,103785.680130,40172.489685","tag":""},"1783":{"type":"$","pair":1784,"prev":1781,"next":1785,"e1":"0.000000,-0.064532,0.997916","e2":"0.000000,-0.997916,-0.064532","e3":"1.000000,0.000000,0.000000","position":"345647.154824,103461.329543,39961.664473","backboneCenter":"345605.070648,103196.910795,39901.610340","sidechainCenter":"345689.238999,103725.748290,40021.718605","tag":""},"1785":{"type":"$","pair":1786,"prev":1783,"next":1787,"e1":"0.000000,-0.615661,0.788011","e2":"0.000000,-0.788011,-0.615661","e3":"1.000000,0.000000,0.000000","position":"345992.154824,103576.608322,39664.776252","backboneCenter":"345950.070648,103392.014514,39466.158783","sidechainCenter":"346034.238999,103761.202131,39863.393720","tag":""},"1787":{"type":"$","pair":1788,"prev":1785,"next":1789,"e1":"0.000000,-0.952661,0.304033","e2":"0.000000,-0.304033,-0.952661","e3":"1.000000,0.000000,0.000000","position":"346337.154824,103839.144172,39484.479994","backboneCenter":"346295.070648,103798.577659,39216.379023","sidechainCenter":"346379.238999,103879.710684,39752.580965","tag":""},"1789":{"type":"$","pair":1790,"prev":1787,"next":1791,"e1":"0.000000,-0.630676,-0.776046","e2":"0.000000,0.776046,-0.630676","e3":"1.000000,0.000000,0.000000","position":"347027.154824,104421.285342,39662.132963","backboneCenter":"346985.070648,104656.100532,39526.539455","sidechainCenter":"347069.238999,104186.470152,39797.726472","tag":""},"1791":{"type":"$","pair":1792,"prev":1789,"next":3773,"e1":"0.000000,-0.083678,-0.996493","e2":"0.000000,0.996493,-0.083678","e3":"1.000000,0.000000,0.000000","position":"347372.154824,104538.419979,39958.293882","backboneCenter":"347330.070648,104808.810881,39978.604792","sidechainCenter":"347414.238999,104268.029077,39937.982971","tag":""},"3773":{"type":"$","pair":3772,"prev":1791,"next":3771,"e1":"0.000000,-0.083678,-0.996493","e2":"0.000000,-0.996493,0.083678","e3":"-1.000000,0.000000,0.000000","position":"347460.420568,101455.389782,40048.468641","backboneCenter":"347501.287155,101179.359735,40107.915748","sidechainCenter":"347419.553982,101731.419830,39989.021534","tag":""},"3771":{"type":"$","pair":3770,"prev":3773,"next":3769,"e1":"0.000000,-0.630676,-0.776046","e2":"0.000000,-0.776046,0.630676","e3":"-1.000000,0.000000,0.000000","position":"347115.420568,101577.411770,40346.941906","backboneCenter":"347156.287155,101382.883811,40551.601182","sidechainCenter":"347074.553982,101771.939728,40142.282630","tag":""},"3769":{"type":"$","pair":3768,"prev":3771,"next":3767,"e1":"0.000000,-0.952661,0.304033","e2":"0.000000,0.304033,0.952661","e3":"-1.000000,0.000000,0.000000","position":"346425.420568,102168.829645,40520.044276","backboneCenter":"346466.287155,102288.400118,40775.836082","sidechainCenter":"346384.553982,102049.259172,40264.252471","tag":""},"3767":{"type":"$","pair":3766,"prev":3769,"next":3765,"e1":"0.000000,-0.615661,0.788011","e2":"0.000000,0.788011,0.615661","e3":"-1.000000,0.000000,0.000000","position":"346073.645827,102394.533626,40330.631331","backboneCenter":"346115.524180,102607.178204,40429.676513","sidechainCenter":"346031.767474,102181.889048,40231.586148","tag":""},"3765":{"type":"$","pair":3764,"prev":3767,"next":3763,"e1":"0.000000,-0.064532,0.997916","e2":"0.000000,0.997916,0.064532","e3":"-1.000000,0.000000,0.000000","position":"345735.420568,102545.792266,40032.562261","backboneCenter":"345776.287155,102827.577204,40014.567968","sidechainCenter":"345694.553982,102264.007328,40050.556554","tag":""},"3763":{"type":"$","pair":3762,"prev":3765,"next":3761,"e1":"0.000000,0.509041,0.860742","e2":"0.000000,0.860742,-0.509041","e3":"-1.000000,0.000000,0.000000","position":"345387.990767,102463.757572,39721.738035","backboneCenter":"345429.476091,102670.312866,39545.909803","sidechainCenter":"345346.505442,102257.202279,39897.566267","tag":""},"3761":{"type":"$","pair":3760,"prev":3763,"next":13676,"e1":"0.000000,0.905569,0.424199","e2":"0.000000,0.424199,-0.905569","e3":"-1.000000,0.000000,0.000000","position":"345041.251500,102247.442997,39522.193679","backboneCenter":"345083.036474,102278.944996,39292.399165","sidechainCenter":"344999.466525,102215.940999,39751.988193","tag":""},"13676":{"type":"$","pair":13677,"prev":3761,"next":13678,"e1":"0.000000,0.905569,0.424199","e2":"0.000000,-0.424199,0.905569","e3":"1.000000,0.000000,0.000000","position":"344957.154824,101767.759140,42487.544518","backboneCenter":"344915.070648,101615.365128,42711.820772","sidechainCenter":"344999.238999,101920.153152,42263.268264","tag":""},"13678":{"type":"$","pair":13679,"prev":13676,"next":13680,"e1":"0.000000,0.509041,0.860742","e2":"0.000000,-0.860742,0.509041","e3":"1.000000,0.000000,0.000000","position":"345306.346411,101565.463051,42277.105595","backboneCenter":"345263.774966,101342.814131,42350.548855","sidechainCenter":"345348.917855,101788.111971,42203.662336","tag":""},"13680":{"type":"$","pair":13681,"prev":13678,"next":13682,"e1":"0.000000,-0.064532,0.997916","e2":"0.000000,-0.997916,-0.064532","e3":"1.000000,0.000000,0.000000","position":"345651.346411,101484.873546,41984.043570","backboneCenter":"345608.774966,101259.556463,41919.246455","sidechainCenter":"345693.917855,101710.190629,42048.840684","tag":""},"13682":{"type":"$","pair":13683,"prev":13680,"next":13684,"e1":"0.000000,-0.615661,0.788011","e2":"0.000000,-0.788011,-0.615661","e3":"1.000000,0.000000,0.000000","position":"345992.154824,101576.608322,41664.776252","backboneCenter":"345950.070648,101392.014514,41466.158783","sidechainCenter":"346034.238999,101761.202131,41863.393720","tag":""},"13684":{"type":"$","pair":13685,"prev":13682,"next":13686,"e1":"0.000000,-0.952661,0.304033","e2":"0.000000,-0.304033,-0.952661","e3":"1.000000,0.000000,0.000000","position":"346337.154824,101839.144172,41484.479994","backboneCenter":"346295.070648,101798.577659,41216.379023","sidechainCenter":"346379.238999,101879.710684,41752.580965","tag":""},"13686":{"type":"$","pair":13687,"prev":13684,"next":13688,"e1":"0.000000,-0.958323,-0.285688","e2":"0.000000,0.285688,-0.958323","e3":"1.000000,0.000000,0.000000","position":"346683.794034,102133.330697,41478.062114","backboneCenter":"346641.382314,102260.387161,41284.160008","sidechainCenter":"346726.205755,102006.274234,41671.964220","tag":""},"13688":{"type":"$","pair":13689,"prev":13686,"next":13690,"e1":"0.000000,-0.630676,-0.776046","e2":"0.000000,0.776046,-0.630676","e3":"1.000000,0.000000,0.000000","position":"347024.799326,102425.399730,41657.734773","backboneCenter":"346983.301366,102663.599215,41506.302727","sidechainCenter":"347066.297287,102187.200245,41809.166819","tag":""},"13690":{"type":"$","pair":13691,"prev":13688,"next":11714,"e1":"0.000000,-0.083678,-0.996493","e2":"0.000000,0.996493,-0.083678","e3":"1.000000,0.000000,0.000000","position":"347372.154824,102538.419979,41958.293882","backboneCenter":"347330.070648,102808.810881,41978.604792","sidechainCenter":"347414.238999,102268.029077,41937.982971","tag":""},"11714":{"type":"$","pair":11713,"prev":13690,"next":11712,"e1":"0.000000,-0.083678,-0.996493","e2":"0.000000,-0.996493,0.083678","e3":"-1.000000,0.000000,0.000000","position":"347457.990767,99461.362091,42048.682753","backboneCenter":"347499.476091,99198.870569,42117.084923","sidechainCenter":"347416.505442,99723.853614,41980.280582","tag":""},"11712":{"type":"$","pair":11711,"prev":11714,"next":11710,"e1":"0.000000,-0.630676,-0.776046","e2":"0.000000,-0.776046,0.630676","e3":"-1.000000,0.000000,0.000000","position":"347108.645827,99589.633732,42310.762585","backboneCenter":"347150.524180,99445.615405,42495.928420","sidechainCenter":"347066.767474,99733.652058,42125.596751","tag":""},"11710":{"type":"$","pair":11709,"prev":11712,"next":11708,"e1":"0.000000,-0.958323,-0.285688","e2":"0.000000,-0.285688,0.958323","e3":"-1.000000,0.000000,0.000000","position":"346770.420568,99846.411385,42524.747592","backboneCenter":"346811.287155,99801.043003,42803.437843","sidechainCenter":"346729.553982,99891.779767,42246.057342","tag":""},"11708":{"type":"$","pair":11707,"prev":11710,"next":11706,"e1":"0.000000,-0.952661,0.304033","e2":"0.000000,0.304033,0.952661","e3":"-1.000000,0.000000,0.000000","position":"346425.420568,100168.829645,42520.044276","backboneCenter":"346466.287155,100288.400118,42775.836082","sidechainCenter":"346384.553982,100049.259172,42264.252471","tag":""},"11706":{"type":"$","pair":11705,"prev":11708,"next":11704,"e1":"0.000000,-0.615661,0.788011","e2":"0.000000,0.788011,0.615661","e3":"-1.000000,0.000000,0.000000","position":"346080.420568,100432.528378,42334.467787","backboneCenter":"346121.287155,100675.450687,42478.395885","sidechainCenter":"346039.553982,100189.606069,42190.539689","tag":""},"11704":{"type":"$","pair":11703,"prev":11706,"next":11702,"e1":"0.000000,-0.064532,0.997916","e2":"0.000000,0.997916,0.064532","e3":"-1.000000,0.000000,0.000000","position":"345731.251500,100535.150559,42056.042808","backboneCenter":"345773.036474,100760.596426,42001.526244","sidechainCenter":"345689.466525,100309.704693,42110.559372","tag":""},"11702":{"type":"$","pair":11701,"prev":11704,"next":11700,"e1":"0.000000,0.509041,0.860742","e2":"0.000000,0.860742,-0.509041","e3":"-1.000000,0.000000,0.000000","position":"345387.990767,100463.757572,41721.738035","backboneCenter":"345429.476091,100670.312866,41545.909803","sidechainCenter":"345346.505442,100257.202279,41897.566267","tag":""},"11700":{"type":"$","pair":11699,"prev":11702,"next":-1,"e1":"0.000000,0.905569,0.424199","e2":"0.000000,0.424199,-0.905569","e3":"-1.000000,0.000000,0.000000","position":"345041.251500,100247.442997,41522.193679","backboneCenter":"345083.036474,100278.944996,41292.399165","sidechainCenter":"344999.466525,100215.940999,41751.988193","tag":""}}},"67036":{"chainName":"Staple184","isScaffold":false,"fivePrimeId":1841,"threePrimeId":11762,"nucleotides":{"1841":{"type":"$","pair":1842,"prev":-1,"next":1843,"e1":"0.000000,0.734915,0.678160","e2":"0.000000,-0.678160,0.734915","e3":"1.000000,0.000000,0.000000","position":"355997.154824,103631.211397,40394.500241","backboneCenter":"355955.070648,103418.136461,40562.198913","sidechainCenter":"356039.238999,103844.286333,40226.801570","tag":""},"1843":{"type":"$","pair":1844,"prev":1841,"next":1845,"e1":"0.000000,0.224951,0.974370","e2":"0.000000,-0.974370,0.224951","e3":"1.000000,0.000000,0.000000","position":"356342.154824,103473.033202,40118.073992","backboneCenter":"356300.070648,103202.509791,40136.536302","sidechainCenter":"356384.238999,103743.556613,40099.611682","tag":""},"1845":{"type":"$","pair":1846,"prev":1843,"next":1847,"e1":"0.000000,-0.363251,0.931691","e2":"0.000000,-0.931691,-0.363251","e3":"1.000000,0.000000,0.000000","position":"356687.154824,103498.135856,39800.581206","backboneCenter":"356645.070648,103264.252936,39663.385899","sidechainCenter":"356729.238999,103732.018777,39937.776512","tag":""},"1847":{"type":"$","pair":1848,"prev":1845,"next":1849,"e1":"0.000000,-0.825113,0.564967","e2":"0.000000,-0.564967,-0.825113","e3":"1.000000,0.000000,0.000000","position":"357032.154824,103697.788572,39552.446956","backboneCenter":"356990.070648,103581.891419,39307.311029","sidechainCenter":"357074.238999,103813.685725,39797.582883","tag":""},"1849":{"type":"$","pair":1850,"prev":1847,"next":1851,"e1":"0.000000,-0.999998,0.001745","e2":"0.000000,-0.001745,-0.999998","e3":"1.000000,0.000000,0.000000","position":"357377.154824,104002.551453,39459.973182","backboneCenter":"357335.070648,104044.949493,39192.155746","sidechainCenter":"357419.238999,103960.153413,39727.790618","tag":""},"1851":{"type":"$","pair":1852,"prev":1849,"next":1853,"e1":"0.000000,-0.827081,-0.562083","e2":"0.000000,0.562083,-0.827081","e3":"1.000000,0.000000,0.000000","position":"357722.154824,104306.426930,39555.322577","backboneCenter":"357680.070648,104492.373980,39357.971450","sidechainCenter":"357764.238999,104120.479880,39752.673704","tag":""},"1853":{"type":"$","pair":1854,"prev":1851,"next":1855,"e1":"0.000000,-0.366501,-0.930418","e2":"0.000000,0.930418,-0.366501","e3":"1.000000,0.000000,0.000000","position":"358067.154824,104503.726076,39805.332297","backboneCenter":"358025.070648,104768.549118,39747.086873","sidechainCenter":"358109.238999,104238.903034,39863.577720","tag":""},"1855":{"type":"$","pair":1856,"prev":1853,"next":3837,"e1":"0.000000,0.221548,-0.975149","e2":"0.000000,0.975149,0.221548","e3":"1.000000,0.000000,0.000000","position":"358412.154824,104525.827574,40123.048107","backboneCenter":"358370.070648,104777.420250,40224.166345","sidechainCenter":"358454.238999,104274.234897,40021.929870","tag":""},"3837":{"type":"$","pair":3836,"prev":1855,"next":3835,"e1":"0.000000,0.221548,-0.975149","e2":"0.000000,-0.975149,-0.221548","e3":"-1.000000,0.000000,0.000000","position":"358496.251500,101480.448571,39860.024180","backboneCenter":"358538.036474,101249.217975,39878.198505","sidechainCenter":"358454.466525,101711.679167,39841.849854","tag":""},"3835":{"type":"$","pair":3834,"prev":3837,"next":3833,"e1":"0.000000,-0.366501,-0.930418","e2":"0.000000,-0.930418,0.366501","e3":"-1.000000,0.000000,0.000000","position":"358151.251500,101491.919430,40177.146978","backboneCenter":"358193.036474,101311.141935,40322.465221","sidechainCenter":"358109.466525,101672.696924,40031.828734","tag":""},"3833":{"type":"$","pair":3832,"prev":3835,"next":3831,"e1":"0.000000,-0.827081,-0.562083","e2":"0.000000,-0.562083,0.827081","e3":"-1.000000,0.000000,0.000000","position":"357806.251500,101680.102444,40432.657452","backboneCenter":"357848.036474,101612.653079,40654.577433","sidechainCenter":"357764.466525,101747.551808,40210.737472","tag":""},"3831":{"type":"$","pair":3830,"prev":3833,"next":3829,"e1":"0.000000,-0.999998,0.001745","e2":"0.000000,0.001745,0.999998","e3":"-1.000000,0.000000,0.000000","position":"357461.251500,101979.546919,40537.688189","backboneCenter":"357503.036474,102048.884804,40759.025381","sidechainCenter":"357419.466525,101910.209034,40316.350998","tag":""},"3829":{"type":"$","pair":3828,"prev":3831,"next":3827,"e1":"0.000000,-0.825113,0.564967","e2":"0.000000,0.564967,0.825113","e3":"-1.000000,0.000000,0.000000","position":"357116.251500,102286.105046,40455.709140","backboneCenter":"357158.036474,102468.114227,40599.481712","sidechainCenter":"357074.466525,102104.095864,40311.936568","tag":""},"3827":{"type":"$","pair":3826,"prev":3829,"next":3825,"e1":"0.000000,-0.363251,0.931691","e2":"0.000000,0.931691,0.363251","e3":"-1.000000,0.000000,0.000000","position":"356771.251500,102493.154861,40215.232898","backboneCenter":"356813.036474,102724.531925,40231.436259","sidechainCenter":"356729.466525,102261.777798,40199.029536","tag":""},"3825":{"type":"$","pair":3824,"prev":3827,"next":3823,"e1":"0.000000,0.224951,0.974370","e2":"0.000000,0.974370,-0.224951","e3":"-1.000000,0.000000,0.000000","position":"356426.251500,102528.683734,39899.897919","backboneCenter":"356468.036474,102728.954948,39782.896486","sidechainCenter":"356384.466525,102328.412520,40016.899352","tag":""},"3823":{"type":"$","pair":3822,"prev":3825,"next":13738,"e1":"0.000000,0.734915,0.678160","e2":"0.000000,0.678160,-0.734915","e3":"-1.000000,0.000000,0.000000","position":"356081.251500,102380.334601,39619.378786","backboneCenter":"356123.036474,102479.844954,39409.866056","sidechainCenter":"356039.466525,102280.824248,39828.891516","tag":""},"13738":{"type":"$","pair":13739,"prev":3823,"next":13740,"e1":"0.000000,0.734915,0.678160","e2":"0.000000,-0.678160,0.734915","e3":"1.000000,0.000000,0.000000","position":"355998.794034,101650.644437,42410.057218","backboneCenter":"355956.382314,101451.239097,42528.289542","sidechainCenter":"356041.205755,101850.049776,42291.824895","tag":""},"13740":{"type":"$","pair":13741,"prev":13738,"next":13742,"e1":"0.000000,0.224951,0.974370","e2":"0.000000,-0.974370,0.224951","e3":"1.000000,0.000000,0.000000","position":"356346.346411,101502.015047,42132.743578","backboneCenter":"356303.774966,101267.581144,42135.426678","sidechainCenter":"356388.917855,101736.448950,42130.060478","tag":""},"13742":{"type":"$","pair":13743,"prev":13740,"next":13744,"e1":"0.000000,-0.363251,0.931691","e2":"0.000000,-0.931691,-0.363251","e3":"1.000000,0.000000,0.000000","position":"356687.154824,101498.135856,41800.581206","backboneCenter":"356645.070648,101264.252936,41663.385899","sidechainCenter":"356729.238999,101732.018777,41937.776512","tag":""},"13744":{"type":"$","pair":13745,"prev":13742,"next":13746,"e1":"0.000000,-0.825113,0.564967","e2":"0.000000,-0.564967,-0.825113","e3":"1.000000,0.000000,0.000000","position":"357029.799326,101693.742298,41547.986022","backboneCenter":"356988.301366,101562.337170,41298.179395","sidechainCenter":"357071.297287,101825.147426,41797.792650","tag":""},"13746":{"type":"$","pair":13747,"prev":13744,"next":13748,"e1":"0.000000,-0.999998,0.001745","e2":"0.000000,-0.001745,-0.999998","e3":"1.000000,0.000000,0.000000","position":"357378.794034,101977.722799,41461.762173","backboneCenter":"357336.382314,102043.700528,41239.527363","sidechainCenter":"357421.205755,101911.745070,41683.996983","tag":""},"13748":{"type":"$","pair":13749,"prev":13746,"next":13750,"e1":"0.000000,-0.827081,-0.562083","e2":"0.000000,0.562083,-0.827081","e3":"1.000000,0.000000,0.000000","position":"357722.154824,102306.426930,41555.322577","backboneCenter":"357680.070648,102492.373980,41357.971450","sidechainCenter":"357764.238999,102120.479880,41752.673704","tag":""},"13750":{"type":"$","pair":13751,"prev":13748,"next":13752,"e1":"0.000000,-0.366501,-0.930418","e2":"0.000000,0.930418,-0.366501","e3":"1.000000,0.000000,0.000000","position":"358064.799326,102508.977752,41802.384049","backboneCenter":"358023.301366,102781.815769,41730.064788","sidechainCenter":"358106.297287,102236.139735,41874.703310","tag":""},"13752":{"type":"$","pair":13753,"prev":13750,"next":11776,"e1":"0.000000,0.221548,-0.975149","e2":"0.000000,0.975149,0.221548","e3":"1.000000,0.000000,0.000000","position":"358416.346411,102506.119334,42097.227004","backboneCenter":"358373.774966,102718.352347,42196.844284","sidechainCenter":"358458.917855,102293.886322,41997.609724","tag":""},"11776":{"type":"$","pair":11775,"prev":13752,"next":11774,"e1":"0.000000,0.221548,-0.975149","e2":"0.000000,-0.975149,-0.221548","e3":"-1.000000,0.000000,0.000000","position":"358496.251500,99480.448571,41860.024180","backboneCenter":"358538.036474,99249.217975,41878.198505","sidechainCenter":"358454.466525,99711.679167,41841.849854","tag":""},"11774":{"type":"$","pair":11773,"prev":11776,"next":11772,"e1":"0.000000,-0.366501,-0.930418","e2":"0.000000,-0.930418,0.366501","e3":"-1.000000,0.000000,0.000000","position":"358152.990767,99498.069995,42201.412705","backboneCenter":"358194.476091,99266.305794,42342.359543","sidechainCenter":"358111.505442,99729.834197,42060.465867","tag":""},"11772":{"type":"$","pair":11771,"prev":11774,"next":11770,"e1":"0.000000,-0.827081,-0.562083","e2":"0.000000,-0.562083,0.827081","e3":"-1.000000,0.000000,0.000000","position":"357807.990767,99698.857785,42449.237324","backboneCenter":"357849.476091,99586.824988,42696.278432","sidechainCenter":"357766.505442,99810.890582,42202.196217","tag":""},"11770":{"type":"$","pair":11769,"prev":11772,"next":11768,"e1":"0.000000,-0.999998,0.001745","e2":"0.000000,0.001745,0.999998","e3":"-1.000000,0.000000,0.000000","position":"357461.251500,99979.546919,42537.688189","backboneCenter":"357503.036474,100048.884804,42759.025381","sidechainCenter":"357419.466525,99910.209034,42316.350998","tag":""},"11768":{"type":"$","pair":11767,"prev":11770,"next":11766,"e1":"0.000000,-0.825113,0.564967","e2":"0.000000,0.564967,0.825113","e3":"-1.000000,0.000000,0.000000","position":"357113.645827,100276.092811,42434.449788","backboneCenter":"357155.524180,100448.835357,42593.156049","sidechainCenter":"357071.767474,100103.350265,42275.743527","tag":""},"11766":{"type":"$","pair":11765,"prev":11768,"next":11764,"e1":"0.000000,-0.363251,0.931691","e2":"0.000000,0.931691,0.363251","e3":"-1.000000,0.000000,0.000000","position":"356775.420568,100510.398247,42196.069191","backboneCenter":"356816.287155,100784.433953,42264.120480","sidechainCenter":"356734.553982,100236.362542,42128.017902","tag":""},"11764":{"type":"$","pair":11763,"prev":11766,"next":11762,"e1":"0.000000,0.224951,0.974370","e2":"0.000000,0.974370,-0.224951","e3":"-1.000000,0.000000,0.000000","position":"356430.420568,100532.129218,41874.349717","backboneCenter":"356471.287155,100796.858321,41776.140512","sidechainCenter":"356389.553982,100267.400115,41972.558921","tag":""},"11762":{"type":"$","pair":11761,"prev":11764,"next":-1,"e1":"0.000000,0.734915,0.678160","e2":"0.000000,0.678160,-0.734915","e3":"-1.000000,0.000000,0.000000","position":"356078.645827,100361.847042,41633.884476","backboneCenter":"356120.524180,100477.982953,41430.070554","sidechainCenter":"356036.767474,100245.711131,41837.698398","tag":""}}},"66010":{"chainName":"Staple185","isScaffold":false,"fivePrimeId":1903,"threePrimeId":11824,"nucleotides":{"1903":{"type":"$","pair":1904,"prev":-1,"next":1905,"e1":"0.000000,0.495459,0.868632","e2":"0.000000,-0.868632,0.495459","e3":"1.000000,0.000000,0.000000","position":"367037.154824,103529.189150,40264.523379","backboneCenter":"366995.070648,103275.381081,40359.944742","sidechainCenter":"367079.238999,103782.997220,40169.102015","tag":""},"1905":{"type":"$","pair":1906,"prev":1903,"next":1907,"e1":"0.000000,-0.080199,0.996779","e2":"0.000000,-0.996779,-0.080199","e3":"1.000000,0.000000,0.000000","position":"367382.154824,103461.998146,39953.208134","backboneCenter":"367340.070648,103198.555308,39889.008101","sidechainCenter":"367424.238999,103725.440983,40017.408167","tag":""},"1907":{"type":"$","pair":1908,"prev":1905,"next":1909,"e1":"0.000000,-0.627963,0.778243","e2":"0.000000,-0.778243,-0.627963","e3":"1.000000,0.000000,0.000000","position":"367727.154824,103581.926021,39658.167260","backboneCenter":"367685.070648,103400.474733,39456.674821","sidechainCenter":"367769.238999,103763.377309,39859.659699","tag":""},"1909":{"type":"$","pair":1910,"prev":1907,"next":1911,"e1":"0.000000,-0.957319,0.289032","e2":"0.000000,-0.289032,-0.957319","e3":"1.000000,0.000000,0.000000","position":"368072.154824,103847.261452,39482.016979","backboneCenter":"368030.070648,103810.911091,39213.311891","sidechainCenter":"368114.238999,103883.611814,39750.722066","tag":""},"1911":{"type":"$","pair":1912,"prev":1909,"next":1913,"e1":"0.000000,-0.953717,-0.300706","e2":"0.000000,0.300706,-0.953717","e3":"1.000000,0.000000,0.000000","position":"368417.154824,104165.719871,39486.022959","backboneCenter":"368375.070648,104287.113216,39243.561769","sidechainCenter":"368459.238999,104044.326527,39728.484149","tag":""},"1913":{"type":"$","pair":1914,"prev":1911,"next":1915,"e1":"0.000000,-0.618408,-0.785857","e2":"0.000000,0.785857,-0.618408","e3":"1.000000,0.000000,0.000000","position":"368762.154824,104426.540354,39668.791908","backboneCenter":"368720.070648,104663.456386,39536.903444","sidechainCenter":"368804.238999,104189.624323,39800.680371","tag":""},"1915":{"type":"$","pair":1916,"prev":1913,"next":1917,"e1":"0.000000,-0.068015,-0.997684","e2":"0.000000,0.997684,-0.068015","e3":"1.000000,0.000000,0.000000","position":"369107.154824,104539.008647,39966.756160","backboneCenter":"369065.070648,104809.047161,39991.311681","sidechainCenter":"369149.238999,104268.970132,39942.200640","tag":""},"1917":{"type":"$","pair":1918,"prev":1915,"next":3899,"e1":"0.000000,0.506034,-0.862514","e2":"0.000000,0.862514,0.506034","e3":"1.000000,0.000000,0.000000","position":"369452.154824,104464.007893,40276.282734","backboneCenter":"369410.070648,104673.248574,40448.741744","sidechainCenter":"369494.238999,104254.767213,40103.823723","tag":""},"3899":{"type":"$","pair":3898,"prev":1917,"next":3897,"e1":"0.000000,0.506034,-0.862514","e2":"0.000000,-0.862514,-0.506034","e3":"-1.000000,0.000000,0.000000","position":"369536.251500,101547.092900,39709.479646","backboneCenter":"369578.036474,101321.190685,39656.886073","sidechainCenter":"369494.466525,101772.995115,39762.073218","tag":""},"3897":{"type":"$","pair":3896,"prev":3899,"next":3895,"e1":"0.000000,-0.068015,-0.997684","e2":"0.000000,-0.997684,0.068015","e3":"-1.000000,0.000000,0.000000","position":"369191.251500,101462.138430,40015.226579","backboneCenter":"369233.036474,101245.883147,40099.080901","sidechainCenter":"369149.466525,101678.393712,39931.372257","tag":""},"3895":{"type":"$","pair":3894,"prev":3897,"next":3893,"e1":"0.000000,-0.618408,-0.785857","e2":"0.000000,-0.785857,0.618408","e3":"-1.000000,0.000000,0.000000","position":"368846.251500,101564.254048,40315.677657","backboneCenter":"368888.036474,101432.860023,40506.815054","sidechainCenter":"368804.466525,101695.648073,40124.540259","tag":""},"3893":{"type":"$","pair":3892,"prev":3895,"next":3891,"e1":"0.000000,-0.953717,-0.300706","e2":"0.000000,-0.300706,0.953717","e3":"-1.000000,0.000000,0.000000","position":"368501.251500,101817.923595,40506.334968","backboneCenter":"368543.036474,101817.090117,40738.277202","sidechainCenter":"368459.466525,101818.757073,40274.392735","tag":""},"3891":{"type":"$","pair":3890,"prev":3893,"next":3889,"e1":"0.000000,-0.957319,0.289032","e2":"0.000000,0.289032,0.957319","e3":"-1.000000,0.000000,0.000000","position":"368156.251500,102134.919937,40520.887251","backboneCenter":"368198.036474,102264.936893,40712.964021","sidechainCenter":"368114.466525,102004.902980,40328.810481","tag":""},"3889":{"type":"$","pair":3888,"prev":3891,"next":3887,"e1":"0.000000,-0.627963,0.778243","e2":"0.000000,0.778243,0.627963","e3":"-1.000000,0.000000,0.000000","position":"367811.251500,102404.990664,40354.273171","backboneCenter":"367853.036474,102620.637713,40439.679522","sidechainCenter":"367769.466525,102189.343615,40268.866820","tag":""},"3887":{"type":"$","pair":3886,"prev":3889,"next":3885,"e1":"0.000000,-0.080199,0.996779","e2":"0.000000,0.996779,0.080199","e3":"-1.000000,0.000000,0.000000","position":"367466.251500,102534.204257,40064.441674","backboneCenter":"367508.036474,102760.478620,40013.472985","sidechainCenter":"367424.466525,102307.929894,40115.410362","tag":""},"3885":{"type":"$","pair":3884,"prev":3887,"next":13800,"e1":"0.000000,0.495459,0.868632","e2":"0.000000,0.868632,-0.495459","e3":"-1.000000,0.000000,0.000000","position":"367121.251500,102477.619787,39752.197142","backboneCenter":"367163.036474,102635.822469,39582.580498","sidechainCenter":"367079.466525,102319.417106,39921.813787","tag":""},"13800":{"type":"$","pair":13801,"prev":3885,"next":13802,"e1":"0.000000,0.495459,0.868632","e2":"0.000000,-0.868632,0.495459","e3":"1.000000,0.000000,0.000000","position":"367041.346411,101561.164073,42270.246000","backboneCenter":"366998.774966,101337.389024,42340.182981","sidechainCenter":"367083.917855,101784.939122,42200.309018","tag":""},"13802":{"type":"$","pair":13803,"prev":13800,"next":13804,"e1":"0.000000,-0.080199,0.996779","e2":"0.000000,-0.996779,-0.080199","e3":"1.000000,0.000000,0.000000","position":"367379.799326,101455.984946,41953.545323","backboneCenter":"367338.301366,101179.152807,41898.457883","sidechainCenter":"367421.297287,101732.817084,42008.632764","tag":""},"13804":{"type":"$","pair":13805,"prev":13802,"next":13806,"e1":"0.000000,-0.627963,0.778243","e2":"0.000000,-0.778243,-0.627963","e3":"1.000000,0.000000,0.000000","position":"367728.794034,101567.691150,41678.588597","backboneCenter":"367686.382314,101436.503394,41487.457374","sidechainCenter":"367771.205755,101698.878905,41869.719821","tag":""},"13806":{"type":"$","pair":13807,"prev":13804,"next":13808,"e1":"0.000000,-0.957319,0.289032","e2":"0.000000,-0.289032,-0.957319","e3":"1.000000,0.000000,0.000000","position":"368076.346411,101834.544858,41511.907317","backboneCenter":"368033.774966,101816.330808,41278.166644","sidechainCenter":"368118.917855,101852.758908,41745.647991","tag":""},"13808":{"type":"$","pair":13809,"prev":13806,"next":13810,"e1":"0.000000,-0.953717,-0.300706","e2":"0.000000,0.300706,-0.953717","e3":"1.000000,0.000000,0.000000","position":"368417.154824,102165.719871,41486.022959","backboneCenter":"368375.070648,102287.113216,41243.561769","sidechainCenter":"368459.238999,102044.326527,41728.484149","tag":""},"13810":{"type":"$","pair":13811,"prev":13808,"next":13812,"e1":"0.000000,-0.618408,-0.785857","e2":"0.000000,0.785857,-0.618408","e3":"1.000000,0.000000,0.000000","position":"368759.799326,102430.723318,41664.458886","backboneCenter":"368718.301366,102671.272008,41516.786996","sidechainCenter":"368801.297287,102190.174628,41812.130775","tag":""},"13812":{"type":"$","pair":13813,"prev":13810,"next":13814,"e1":"0.000000,-0.068015,-0.997684","e2":"0.000000,0.997684,-0.068015","e3":"1.000000,0.000000,0.000000","position":"369107.154824,102539.008647,41966.756160","backboneCenter":"369065.070648,102809.047161,41991.311681","sidechainCenter":"369149.238999,102268.970132,41942.200640","tag":""},"13814":{"type":"$","pair":13815,"prev":13812,"next":11838,"e1":"0.000000,0.506034,-0.862514","e2":"0.000000,0.862514,0.506034","e3":"1.000000,0.000000,0.000000","position":"369456.346411,102453.029708,42245.711121","backboneCenter":"369413.774966,102625.206968,42404.838255","sidechainCenter":"369498.917855,102280.852447,42086.583986","tag":""},"11838":{"type":"$","pair":11837,"prev":13814,"next":11836,"e1":"0.000000,0.506034,-0.862514","e2":"0.000000,-0.862514,-0.506034","e3":"-1.000000,0.000000,0.000000","position":"369533.645827,99565.204032,41724.452680","backboneCenter":"369575.524180,99341.328064,41654.401161","sidechainCenter":"369491.767474,99789.080001,41794.504200","tag":""},"11836":{"type":"$","pair":11835,"prev":11838,"next":11834,"e1":"0.000000,-0.068015,-0.997684","e2":"0.000000,-0.997684,0.068015","e3":"-1.000000,0.000000,0.000000","position":"369188.645827,99485.537700,42017.389683","backboneCenter":"369230.524180,99261.118289,42085.680182","sidechainCenter":"369146.767474,99709.957112,41949.099184","tag":""},"11834":{"type":"$","pair":11833,"prev":11836,"next":11832,"e1":"0.000000,-0.618408,-0.785857","e2":"0.000000,-0.785857,0.618408","e3":"-1.000000,0.000000,0.000000","position":"368846.251500,99564.254048,42315.677657","backboneCenter":"368888.036474,99432.860023,42506.815054","sidechainCenter":"368804.466525,99695.648073,42124.540259","tag":""},"11832":{"type":"$","pair":11831,"prev":11834,"next":11830,"e1":"0.000000,-0.953717,-0.300706","e2":"0.000000,-0.300706,0.953717","e3":"-1.000000,0.000000,0.000000","position":"368502.990767,99840.652284,42516.825998","backboneCenter":"368544.476091,99804.334611,42785.641331","sidechainCenter":"368461.505442,99876.969956,42248.010666","tag":""},"11830":{"type":"$","pair":11829,"prev":11832,"next":11828,"e1":"0.000000,-0.957319,0.289032","e2":"0.000000,0.289032,0.957319","e3":"-1.000000,0.000000,0.000000","position":"368157.990767,100159.608036,42516.745665","backboneCenter":"368199.476091,100281.090511,42759.279507","sidechainCenter":"368116.505442,100038.125561,42274.211823","tag":""},"11828":{"type":"$","pair":11827,"prev":11830,"next":11826,"e1":"0.000000,-0.627963,0.778243","e2":"0.000000,0.778243,0.627963","e3":"-1.000000,0.000000,0.000000","position":"367811.251500,100404.990664,42354.273171","backboneCenter":"367853.036474,100620.637713,42439.679522","sidechainCenter":"367769.466525,100189.343615,42268.866820","tag":""},"11826":{"type":"$","pair":11825,"prev":11828,"next":11824,"e1":"0.000000,-0.080199,0.996779","e2":"0.000000,0.996779,0.080199","e3":"-1.000000,0.000000,0.000000","position":"367466.251500,100534.204257,42064.441674","backboneCenter":"367508.036474,100760.478620,42013.472985","sidechainCenter":"367424.466525,100307.929894,42115.410362","tag":""},"11824":{"type":"$","pair":11823,"prev":11826,"next":-1,"e1":"0.000000,0.495459,0.868632","e2":"0.000000,0.868632,-0.495459","e3":"-1.000000,0.000000,0.000000","position":"367121.251500,100477.619787,41752.197142","backboneCenter":"367163.036474,100635.822469,41582.580498","sidechainCenter":"367079.466525,100319.417106,41921.813787","tag":""}}},"64980":{"chainName":"Staple186","isScaffold":false,"fivePrimeId":6013,"threePrimeId":11950,"nucleotides":{"6013":{"type":"$","pair":6012,"prev":-1,"next":6011,"e1":"0.000000,0.684547,0.728969","e2":"0.000000,0.728969,-0.684547","e3":"-1.000000,0.000000,0.000000","position":"41100.420568,98396.701276,39623.732015","backboneCenter":"41141.287155,98576.098780,39405.688255","sidechainCenter":"41059.553982,98217.303772,39841.775775","tag":""},"6011":{"type":"$","pair":6010,"prev":6013,"next":6009,"e1":"0.000000,0.976296,0.216440","e2":"0.000000,0.216440,-0.976296","e3":"-1.000000,0.000000,0.000000","position":"40748.645827,98128.571870,39501.559298","backboneCenter":"40790.524180,98126.422743,39266.989381","sidechainCenter":"40706.767474,98130.720996,39736.129215","tag":""},"6009":{"type":"$","pair":6008,"prev":6011,"next":6007,"e1":"0.000000,0.928486,-0.371368","e2":"0.000000,-0.371368,-0.928486","e3":"-1.000000,0.000000,0.000000","position":"40403.645827,97825.328683,39515.785389","backboneCenter":"40445.524180,97691.367035,39323.218669","sidechainCenter":"40361.767474,97959.290331,39708.352108","tag":""},"6007":{"type":"$","pair":6006,"prev":6009,"next":6005,"e1":"0.000000,0.557745,-0.830012","e2":"0.000000,-0.830012,-0.557745","e3":"-1.000000,0.000000,0.000000","position":"40061.251500,97565.673506,39682.372208","backboneCenter":"40103.036474,97343.403406,39616.085733","sidechainCenter":"40019.466525,97787.943607,39748.658683","tag":""},"6005":{"type":"$","pair":6004,"prev":6007,"next":6003,"e1":"0.000000,-0.006981,-0.999976","e2":"0.000000,-0.999976,0.006981","e3":"-1.000000,0.000000,0.000000","position":"39720.420568,97453.276417,40006.543825","backboneCenter":"39761.287155,97173.499174,40044.638970","sidechainCenter":"39679.553982,97733.053660,39968.448681","tag":""},"6003":{"type":"$","pair":6002,"prev":6005,"next":6001,"e1":"0.000000,-0.569280,-0.822144","e2":"0.000000,-0.822144,0.569280","e3":"-1.000000,0.000000,0.000000","position":"39372.990767,97557.324303,40310.707314","backboneCenter":"39414.476091,97363.868899,40500.853738","sidechainCenter":"39331.505442,97750.779708,40120.560889","tag":""},"6001":{"type":"$","pair":6000,"prev":6003,"next":5999,"e1":"0.000000,-0.933580,-0.358368","e2":"0.000000,-0.358368,0.933580","e3":"-1.000000,0.000000,0.000000","position":"39030.420568,97806.605924,40511.417862","backboneCenter":"39071.287155,97739.990409,40785.806125","sidechainCenter":"38989.553982,97873.221439,40237.029599","tag":""},"5999":{"type":"$","pair":5998,"prev":6001,"next":4011,"e1":"0.000000,-0.973179,0.230050","e2":"0.000000,0.230050,0.973179","e3":"-1.000000,0.000000,0.000000","position":"38681.251500,98102.868878,40528.152356","backboneCenter":"38723.036474,98220.917320,40727.808210","sidechainCenter":"38639.466525,97984.820436,40328.496503","tag":""},"4011":{"type":"$","pair":4012,"prev":5999,"next":4013,"e1":"0.000000,-0.973179,0.230050","e2":"0.000000,-0.230050,-0.973179","e3":"1.000000,0.000000,0.000000","position":"38597.154824,99879.168447,39473.658656","backboneCenter":"38555.070648,99859.289940,39203.235622","sidechainCenter":"38639.238999,99899.046955,39744.081691","tag":""},"4013":{"type":"$","pair":4014,"prev":4011,"next":4015,"e1":"0.000000,-0.933580,-0.358368","e2":"0.000000,0.358368,-0.933580","e3":"1.000000,0.000000,0.000000","position":"38939.799326,100198.162623,39491.234837","backboneCenter":"38898.301366,100329.169964,39241.219366","sidechainCenter":"38981.297287,100067.155283,39741.250308","tag":""},"4015":{"type":"$","pair":4016,"prev":4013,"next":4017,"e1":"0.000000,-0.569280,-0.822144","e2":"0.000000,0.822144,-0.569280","e3":"1.000000,0.000000,0.000000","position":"39284.799326,100450.404227,39691.379767","backboneCenter":"39243.301366,100699.519398,39558.668462","sidechainCenter":"39326.297287,100201.289056,39824.091072","tag":""},"4017":{"type":"$","pair":4018,"prev":4015,"next":4019,"e1":"0.000000,-0.006981,-0.999976","e2":"0.000000,0.999976,-0.006981","e3":"1.000000,0.000000,0.000000","position":"39636.346411,100514.948977,39979.085369","backboneCenter":"39593.774966,100744.322253,40027.607059","sidechainCenter":"39678.917855,100285.575701,39930.563680","tag":""},"4019":{"type":"$","pair":4020,"prev":4017,"next":4021,"e1":"0.000000,0.557745,-0.830012","e2":"0.000000,0.830012,0.557745","e3":"1.000000,0.000000,0.000000","position":"39981.346411,100437.184411,40272.909622","backboneCenter":"39938.774966,100599.326047,40442.251123","sidechainCenter":"40023.917855,100275.042775,40103.568121","tag":""},"4021":{"type":"$","pair":4022,"prev":4019,"next":4023,"e1":"0.000000,0.928486,-0.371368","e2":"0.000000,0.371368,0.928486","e3":"1.000000,0.000000,0.000000","position":"40319.799326,100200.278231,40507.936065","backboneCenter":"40278.301366,100274.025070,40780.391681","sidechainCenter":"40361.297287,100126.531391,40235.480449","tag":""},"4023":{"type":"$","pair":4024,"prev":4021,"next":4025,"e1":"0.000000,0.976296,0.216440","e2":"0.000000,-0.216440,0.976296","e3":"1.000000,0.000000,0.000000","position":"40664.799326,99879.214301,40532.467117","backboneCenter":"40623.301366,99786.600603,40799.100502","sidechainCenter":"40706.297287,99971.827999,40265.833733","tag":""},"4025":{"type":"$","pair":4026,"prev":4023,"next":9974,"e1":"0.000000,0.684547,0.728969","e2":"0.000000,-0.728969,0.684547","e3":"1.000000,0.000000,0.000000","position":"41012.154824,99603.949448,40367.123187","backboneCenter":"40970.070648,99379.429791,40519.158368","sidechainCenter":"41054.238999,99828.469106,40215.088006","tag":""},"9974":{"type":"$","pair":9973,"prev":4025,"next":9972,"e1":"0.000000,0.684547,0.728969","e2":"0.000000,0.728969,-0.684547","e3":"-1.000000,0.000000,0.000000","position":"41096.251500,100406.574686,41647.545830","backboneCenter":"41138.036474,100520.809996,41445.684024","sidechainCenter":"41054.466525,100292.339377,41849.407636","tag":""},"9972":{"type":"$","pair":9971,"prev":9974,"next":9970,"e1":"0.000000,0.976296,0.216440","e2":"0.000000,0.216440,-0.976296","e3":"-1.000000,0.000000,0.000000","position":"40752.990767,100113.696997,41471.252612","backboneCenter":"40794.476091,100126.447669,41200.294909","sidechainCenter":"40711.505442,100100.946324,41742.210315","tag":""},"9970":{"type":"$","pair":9969,"prev":9972,"next":9968,"e1":"0.000000,0.928486,-0.371368","e2":"0.000000,-0.371368,-0.928486","e3":"-1.000000,0.000000,0.000000","position":"40407.990767,99795.961969,41499.131465","backboneCenter":"40449.476091,99653.803554,41268.108433","sidechainCenter":"40366.505442,99938.120383,41730.154498","tag":""},"9968":{"type":"$","pair":9967,"prev":9970,"next":9966,"e1":"0.000000,0.557745,-0.830012","e2":"0.000000,-0.830012,-0.557745","e3":"-1.000000,0.000000,0.000000","position":"40065.420568,99544.664964,41697.312862","backboneCenter":"40106.287155,99292.073855,41571.121432","sidechainCenter":"40024.553982,99797.256074,41823.504293","tag":""},"9966":{"type":"$","pair":9965,"prev":9968,"next":9964,"e1":"0.000000,-0.006981,-0.999976","e2":"0.000000,-0.999976,0.006981","e3":"-1.000000,0.000000,0.000000","position":"39717.990767,99459.214697,42007.215496","backboneCenter":"39759.476091,99192.249054,42055.277973","sidechainCenter":"39676.505442,99726.180340,41959.153018","tag":""},"9964":{"type":"$","pair":9963,"prev":9966,"next":9962,"e1":"0.000000,-0.569280,-0.822144","e2":"0.000000,-0.822144,0.569280","e3":"-1.000000,0.000000,0.000000","position":"39375.420568,99552.040196,42313.498824","backboneCenter":"39416.287155,99342.384299,42502.630922","sidechainCenter":"39334.553982,99761.696093,42124.366726","tag":""},"9962":{"type":"$","pair":9961,"prev":9964,"next":9960,"e1":"0.000000,-0.933580,-0.358368","e2":"0.000000,-0.358368,0.933580","e3":"-1.000000,0.000000,0.000000","position":"39023.645827,99799.166155,42473.961629","backboneCenter":"39065.524180,99766.620034,42706.272659","sidechainCenter":"38981.767474,99831.712276,42241.650599","tag":""},"9960":{"type":"$","pair":9959,"prev":9962,"next":11936,"e1":"0.000000,-0.973179,0.230050","e2":"0.000000,0.230050,0.973179","e3":"-1.000000,0.000000,0.000000","position":"38682.990767,100127.763767,42525.525667","backboneCenter":"38724.476091,100234.213316,42775.023463","sidechainCenter":"38641.505442,100021.314218,42276.027872","tag":""},"11936":{"type":"$","pair":11937,"prev":9960,"next":11938,"e1":"0.000000,-0.973179,0.230050","e2":"0.000000,-0.230050,-0.973179","e3":"1.000000,0.000000,0.000000","position":"38601.346411,101864.650811,41502.716914","backboneCenter":"38558.774966,101860.740260,41268.300273","sidechainCenter":"38643.917855,101868.561361,41737.133555","tag":""},"11938":{"type":"$","pair":11939,"prev":11936,"next":11940,"e1":"0.000000,-0.933580,-0.358368","e2":"0.000000,0.358368,-0.933580","e3":"1.000000,0.000000,0.000000","position":"38946.346411,102168.420238,41512.922497","backboneCenter":"38903.774966,102297.289623,41317.067612","sidechainCenter":"38988.917855,102039.550854,41708.777381","tag":""},"11940":{"type":"$","pair":11941,"prev":11938,"next":11942,"e1":"0.000000,-0.569280,-0.822144","e2":"0.000000,0.822144,-0.569280","e3":"1.000000,0.000000,0.000000","position":"39287.154824,102445.964541,41695.449343","backboneCenter":"39245.070648,102690.490274,41578.270256","sidechainCenter":"39329.238999,102201.438807,41812.628431","tag":""},"11942":{"type":"$","pair":11943,"prev":11940,"next":11944,"e1":"0.000000,-0.006981,-0.999976","e2":"0.000000,0.999976,-0.006981","e3":"1.000000,0.000000,0.000000","position":"39636.346411,102514.948977,41979.085369","backboneCenter":"39593.774966,102744.322253,42027.607059","sidechainCenter":"39678.917855,102285.575701,41930.563680","tag":""},"11944":{"type":"$","pair":11945,"prev":11942,"next":11946,"e1":"0.000000,0.557745,-0.830012","e2":"0.000000,0.830012,0.557745","e3":"1.000000,0.000000,0.000000","position":"39974.799326,102451.684709,42306.743117","backboneCenter":"39933.301366,102666.142684,42490.259971","sidechainCenter":"40016.297287,102237.226734,42123.226262","tag":""},"11946":{"type":"$","pair":11947,"prev":11944,"next":11948,"e1":"0.000000,0.928486,-0.371368","e2":"0.000000,0.371368,0.928486","e3":"1.000000,0.000000,0.000000","position":"40326.346411,102207.365615,42471.814977","backboneCenter":"40283.774966,102245.882198,42703.078737","sidechainCenter":"40368.917855,102168.849033,42240.551216","tag":""},"11948":{"type":"$","pair":11949,"prev":11946,"next":11950,"e1":"0.000000,0.976296,0.216440","e2":"0.000000,-0.216440,0.976296","e3":"1.000000,0.000000,0.000000","position":"40667.154824,101879.706793,42526.464641","backboneCenter":"40625.070648,101779.907272,42778.583320","sidechainCenter":"40709.238999,101979.506315,42274.345962","tag":""},"11950":{"type":"$","pair":11951,"prev":11948,"next":-1,"e1":"0.000000,0.684547,0.728969","e2":"0.000000,-0.728969,0.684547","e3":"1.000000,0.000000,0.000000","position":"41013.794034,101622.220470,42384.029763","backboneCenter":"40971.382314,101414.872144,42487.702532","sidechainCenter":"41056.205755,101829.568797,42280.356994","tag":""}}},"63954":{"chainName":"Staple187","isScaffold":false,"fivePrimeId":6075,"threePrimeId":12012,"nucleotides":{"6075":{"type":"$","pair":6074,"prev":-1,"next":6073,"e1":"0.000000,0.432086,0.901833","e2":"0.000000,0.901833,-0.432086","e3":"-1.000000,0.000000,0.000000","position":"52136.251500,98494.114726,39786.979918","backboneCenter":"52178.036474,98664.039689,39629.108446","sidechainCenter":"52094.466525,98324.189763,39944.851389","tag":""},"6073":{"type":"$","pair":6072,"prev":6075,"next":6071,"e1":"0.000000,0.865151,0.501511","e2":"0.000000,0.501511,-0.865151","e3":"-1.000000,0.000000,0.000000","position":"51791.251500,98288.144967,39545.577954","backboneCenter":"51833.036474,98339.555002,39319.403458","sidechainCenter":"51749.466525,98236.734931,39771.752450","tag":""},"6071":{"type":"$","pair":6070,"prev":6073,"next":6069,"e1":"0.000000,0.997314,-0.073238","e2":"0.000000,-0.073238,-0.997314","e3":"-1.000000,0.000000,0.000000","position":"51446.251500,97981.957406,39462.225528","backboneCenter":"51488.036474,97896.971928,39246.412269","sidechainCenter":"51404.466525,98066.942883,39678.038788","tag":""},"6069":{"type":"$","pair":6068,"prev":6071,"next":6067,"e1":"0.000000,0.782608,-0.622515","e2":"0.000000,-0.622515,-0.782608","e3":"-1.000000,0.000000,0.000000","position":"51101.251500,97682.045120,39565.912898","backboneCenter":"51143.036474,97490.222369,39435.521463","sidechainCenter":"51059.466525,97873.867872,39696.304333","tag":""},"6067":{"type":"$","pair":6066,"prev":6069,"next":6065,"e1":"0.000000,0.295708,-0.955278","e2":"0.000000,-0.955278,-0.295708","e3":"-1.000000,0.000000,0.000000","position":"50757.990767,97482.346747,39843.360550","backboneCenter":"50799.476091,97213.344942,39808.450883","sidechainCenter":"50716.505442,97751.348553,39878.270217","tag":""},"6065":{"type":"$","pair":6064,"prev":6067,"next":6063,"e1":"0.000000,-0.294040,-0.955793","e2":"0.000000,-0.955793,0.294040","e3":"-1.000000,0.000000,0.000000","position":"50415.420568,97478.216290,40163.374596","backboneCenter":"50456.287155,97221.186394,40280.259916","sidechainCenter":"50374.553982,97735.246187,40046.489276","tag":""},"6063":{"type":"$","pair":6062,"prev":6065,"next":6061,"e1":"0.000000,-0.781520,-0.623880","e2":"0.000000,-0.623880,0.781520","e3":"-1.000000,0.000000,0.000000","position":"50067.990767,97665.280275,40424.809973","backboneCenter":"50109.476091,97534.624913,40662.527941","sidechainCenter":"50026.505442,97795.935637,40187.092004","tag":""},"6061":{"type":"$","pair":6060,"prev":6063,"next":4073,"e1":"0.000000,-0.997185,-0.074979","e2":"0.000000,-0.074979,0.997185","e3":"-1.000000,0.000000,0.000000","position":"49722.990767,97962.880091,40539.558078","backboneCenter":"49764.476091,97988.906187,40809.564187","sidechainCenter":"49681.505442,97936.853996,40269.551969","tag":""},"4073":{"type":"$","pair":4074,"prev":6061,"next":4075,"e1":"0.000000,-0.997185,-0.074979","e2":"0.000000,0.074979,-0.997185","e3":"1.000000,0.000000,0.000000","position":"49634.799326,100043.605597,39455.749168","backboneCenter":"49593.301366,100097.242799,39178.632388","sidechainCenter":"49676.297287,99989.968395,39732.865948","tag":""},"4075":{"type":"$","pair":4076,"prev":4073,"next":4077,"e1":"0.000000,-0.781520,-0.623880","e2":"0.000000,0.623880,-0.781520","e3":"1.000000,0.000000,0.000000","position":"49982.154824,100339.639034,39580.141928","backboneCenter":"49940.070648,100540.178639,39397.638120","sidechainCenter":"50024.238999,100139.099429,39762.645736","tag":""},"4077":{"type":"$","pair":4078,"prev":4075,"next":4079,"e1":"0.000000,-0.294040,-0.955793","e2":"0.000000,0.955793,-0.294040","e3":"1.000000,0.000000,0.000000","position":"50328.794034,100508.206170,39821.330695","backboneCenter":"50286.382314,100740.020397,39819.450341","sidechainCenter":"50371.205755,100276.391943,39823.211050","tag":""},"4079":{"type":"$","pair":4080,"prev":4077,"next":4081,"e1":"0.000000,0.295708,-0.955278","e2":"0.000000,0.955278,0.295708","e3":"1.000000,0.000000,0.000000","position":"50672.154824,100514.837698,40163.026435","backboneCenter":"50630.070648,100757.931176,40283.148597","sidechainCenter":"50714.238999,100271.744221,40042.904272","tag":""},"4081":{"type":"$","pair":4082,"prev":4079,"next":4083,"e1":"0.000000,0.782608,-0.622515","e2":"0.000000,0.622515,0.782608","e3":"1.000000,0.000000,0.000000","position":"51018.794034,100351.783728,40407.976029","backboneCenter":"50976.382314,100438.118073,40623.121916","sidechainCenter":"51061.205755,100265.449384,40192.830143","tag":""},"4083":{"type":"$","pair":4084,"prev":4081,"next":4085,"e1":"0.000000,0.997314,-0.073238","e2":"0.000000,0.073238,0.997314","e3":"1.000000,0.000000,0.000000","position":"51363.794034,100060.702818,40535.267597","backboneCenter":"51321.382314,100010.783162,40761.650899","sidechainCenter":"51406.205755,100110.622475,40308.884294","tag":""},"4085":{"type":"$","pair":4086,"prev":4083,"next":4087,"e1":"0.000000,0.865151,0.501511","e2":"0.000000,-0.501511,0.865151","e3":"1.000000,0.000000,0.000000","position":"51711.346411,99756.664295,40454.310032","backboneCenter":"51668.774966,99598.440855,40627.318117","sidechainCenter":"51753.917855,99914.887734,40281.301948","tag":""},"4087":{"type":"$","pair":4088,"prev":4085,"next":10036,"e1":"0.000000,0.432086,0.901833","e2":"0.000000,-0.901833,0.432086","e3":"1.000000,0.000000,0.000000","position":"52052.154824,99511.481312,40230.184633","backboneCenter":"52010.070648,99251.500409,40307.215165","sidechainCenter":"52094.238999,99771.462215,40153.154102","tag":""},"10036":{"type":"$","pair":10035,"prev":4087,"next":10034,"e1":"0.000000,0.432086,0.901833","e2":"0.000000,0.901833,-0.432086","e3":"-1.000000,0.000000,0.000000","position":"52137.990767,100486.244963,41763.216041","backboneCenter":"52179.476091,100707.338691,41606.059369","sidechainCenter":"52096.505442,100265.151235,41920.372714","tag":""},"10034":{"type":"$","pair":10033,"prev":10036,"next":10032,"e1":"0.000000,0.865151,0.501511","e2":"0.000000,0.501511,-0.865151","e3":"-1.000000,0.000000,0.000000","position":"51788.645827,100273.266967,41563.767237","backboneCenter":"51830.524180,100342.145319,41339.527550","sidechainCenter":"51746.767474,100204.388614,41788.006924","tag":""},"10032":{"type":"$","pair":10031,"prev":10034,"next":10030,"e1":"0.000000,0.782608,-0.622515","e2":"0.000000,-0.622515,-0.782608","e3":"-1.000000,0.000000,0.000000","position":"51102.990767,99660.637941,41578.889325","backboneCenter":"51144.476091,99458.088515,41398.460984","sidechainCenter":"51061.505442,99863.187367,41759.317667","tag":""},"10030":{"type":"$","pair":10029,"prev":10032,"next":10028,"e1":"0.000000,0.295708,-0.955278","e2":"0.000000,-0.955278,-0.295708","e3":"-1.000000,0.000000,0.000000","position":"50756.251500,99492.718627,41820.577242","backboneCenter":"50798.036474,99260.775208,41820.958217","sidechainCenter":"50714.466525,99724.662045,41820.196268","tag":""},"10028":{"type":"$","pair":10027,"prev":10030,"next":10026,"e1":"0.000000,-0.294040,-0.955793","e2":"0.000000,-0.955793,0.294040","e3":"-1.000000,0.000000,0.000000","position":"50412.990767,99484.097121,42162.311510","backboneCenter":"50454.476091,99242.202681,42285.062218","sidechainCenter":"50371.505442,99725.991560,42039.560801","tag":""},"10026":{"type":"$","pair":10025,"prev":10028,"next":10024,"e1":"0.000000,-0.781520,-0.623880","e2":"0.000000,-0.623880,0.781520","e3":"-1.000000,0.000000,0.000000","position":"50067.990767,99665.280275,42424.809973","backboneCenter":"50109.476091,99534.624913,42662.527941","sidechainCenter":"50026.505442,99795.935637,42187.092004","tag":""},"10024":{"type":"$","pair":10023,"prev":10026,"next":12000,"e1":"0.000000,-0.997185,-0.074979","e2":"0.000000,-0.074979,0.997185","e3":"-1.000000,0.000000,0.000000","position":"49718.645827,99943.834685,42511.682828","backboneCenter":"49760.524180,99979.418297,42743.548028","sidechainCenter":"49676.767474,99908.251074,42279.817627","tag":""},"12000":{"type":"$","pair":12001,"prev":10024,"next":12002,"e1":"0.000000,-0.997185,-0.074979","e2":"0.000000,0.074979,-0.997185","e3":"1.000000,0.000000,0.000000","position":"49641.346411,102021.349848,41485.068883","backboneCenter":"49598.774966,102088.502882,41260.442696","sidechainCenter":"49683.917855,101954.196815,41709.695071","tag":""},"12002":{"type":"$","pair":12003,"prev":12000,"next":12004,"e1":"0.000000,-0.781520,-0.623880","e2":"0.000000,0.623880,-0.781520","e3":"1.000000,0.000000,0.000000","position":"49983.794034,102319.143443,41566.014177","backboneCenter":"49941.382314,102509.585152,41433.827464","sidechainCenter":"50026.205755,102128.701734,41698.200890","tag":""},"12004":{"type":"$","pair":12005,"prev":12002,"next":12006,"e1":"0.000000,-0.294040,-0.955793","e2":"0.000000,0.955793,-0.294040","e3":"1.000000,0.000000,0.000000","position":"50328.794034,102508.206170,41821.330695","backboneCenter":"50286.382314,102740.020397,41819.450341","sidechainCenter":"50371.205755,102276.391943,41823.211050","tag":""},"12006":{"type":"$","pair":12007,"prev":12004,"next":12008,"e1":"0.000000,0.295708,-0.955278","e2":"0.000000,0.955278,0.295708","e3":"1.000000,0.000000,0.000000","position":"50669.799326,102520.779636,42164.009105","backboneCenter":"50628.301366,102778.927808,42278.158921","sidechainCenter":"50711.297287,102262.631465,42049.859289","tag":""},"12008":{"type":"$","pair":12009,"prev":12006,"next":12010,"e1":"0.000000,0.782608,-0.622515","e2":"0.000000,0.622515,0.782608","e3":"1.000000,0.000000,0.000000","position":"51021.346411,102334.200448,42392.326307","backboneCenter":"50978.774966,102437.548571,42602.767794","sidechainCenter":"51063.917855,102230.852325,42181.884820","tag":""},"12010":{"type":"$","pair":12011,"prev":12008,"next":12012,"e1":"0.000000,0.865151,0.501511","e2":"0.000000,-0.501511,0.865151","e3":"1.000000,0.000000,0.000000","position":"51707.154824,101726.150582,42465.448139","backboneCenter":"51665.070648,101554.789512,42675.588941","sidechainCenter":"51749.238999,101897.511652,42255.307338","tag":""},"12012":{"type":"$","pair":12013,"prev":12010,"next":-1,"e1":"0.000000,0.432086,0.901833","e2":"0.000000,-0.901833,0.432086","e3":"1.000000,0.000000,0.000000","position":"52049.799326,101506.453868,42233.500817","backboneCenter":"52008.301366,101239.484745,42325.142218","sidechainCenter":"52091.297287,101773.422991,42141.859416","tag":""}}},"62988":{"chainName":"Staple188","isScaffold":false,"fivePrimeId":6139,"threePrimeId":12076,"nucleotides":{"6139":{"type":"$","pair":6138,"prev":-1,"next":6137,"e1":"0.000000,0.139173,0.990268","e2":"0.000000,0.990268,-0.139173","e3":"-1.000000,0.000000,0.000000","position":"63177.990767,98535.080501,39921.325577","backboneCenter":"63219.476091,98793.344425,39838.377390","sidechainCenter":"63136.505442,98276.816576,40004.273764","tag":""},"6137":{"type":"$","pair":6136,"prev":6139,"next":6135,"e1":"0.000000,0.673013,0.739631","e2":"0.000000,0.739631,-0.673013","e3":"-1.000000,0.000000,0.000000","position":"62835.420568,98402.562496,39630.009547","backboneCenter":"62876.287155,98585.362751,39414.810540","sidechainCenter":"62794.553982,98219.762241,39845.208554","tag":""},"6135":{"type":"$","pair":6134,"prev":6137,"next":6133,"e1":"0.000000,0.972776,0.231748","e2":"0.000000,0.231748,-0.972776","e3":"-1.000000,0.000000,0.000000","position":"62487.990767,98121.988173,39473.103717","backboneCenter":"62529.476091,98138.993291,39202.379721","sidechainCenter":"62446.505442,98104.983055,39743.827714","tag":""},"6133":{"type":"$","pair":6132,"prev":6135,"next":6131,"e1":"0.000000,0.934204,-0.356738","e2":"0.000000,-0.356738,-0.934204","e3":"-1.000000,0.000000,0.000000","position":"62142.990767,97803.854441,39495.988366","backboneCenter":"62184.476091,97665.342316,39262.760907","sidechainCenter":"62101.505442,97942.366566,39729.215825","tag":""},"6131":{"type":"$","pair":6130,"prev":6133,"next":6129,"e1":"0.000000,0.570714,-0.821149","e2":"0.000000,-0.821149,-0.570714","e3":"-1.000000,0.000000,0.000000","position":"61800.420568,97549.475541,39690.198112","backboneCenter":"61841.287155,97298.897721,39560.054721","sidechainCenter":"61759.553982,97800.053360,39820.341503","tag":""},"6129":{"type":"$","pair":6128,"prev":6131,"next":6127,"e1":"0.000000,0.008727,-0.999962","e2":"0.000000,-0.999962,-0.008727","e3":"-1.000000,0.000000,0.000000","position":"61448.645827,97485.719829,39977.869383","backboneCenter":"61490.524180,97256.722656,40028.741374","sidechainCenter":"61406.767474,97714.717001,39926.997392","tag":""},"6127":{"type":"$","pair":6126,"prev":6129,"next":6125,"e1":"0.000000,-0.556296,-0.830984","e2":"0.000000,-0.830984,0.556296","e3":"-1.000000,0.000000,0.000000","position":"61103.645827,97562.682849,40271.528208","backboneCenter":"61145.524180,97402.176367,40442.599345","sidechainCenter":"61061.767474,97723.189330,40100.457071","tag":""},"6125":{"type":"$","pair":6124,"prev":6127,"next":4137,"e1":"0.000000,-0.927836,-0.372988","e2":"0.000000,-0.372988,0.927836","e3":"-1.000000,0.000000,0.000000","position":"60761.251500,97779.614693,40490.873949","backboneCenter":"60803.036474,97760.989289,40722.068648","sidechainCenter":"60719.466525,97798.240097,40259.679250","tag":""},"4137":{"type":"$","pair":4138,"prev":6125,"next":4139,"e1":"0.000000,-0.927836,-0.372988","e2":"0.000000,0.372988,-0.927836","e3":"1.000000,0.000000,0.000000","position":"60681.346411,100176.050142,39515.628016","backboneCenter":"60638.774966,100307.979983,39321.821486","sidechainCenter":"60723.917855,100044.120301,39709.434546","tag":""},"4139":{"type":"$","pair":4140,"prev":4137,"next":4141,"e1":"0.000000,-0.556296,-0.830984","e2":"0.000000,0.830984,-0.556296","e3":"1.000000,0.000000,0.000000","position":"61026.346411,100418.390952,39699.069971","backboneCenter":"60983.774966,100636.592997,39613.312629","sidechainCenter":"61068.917855,100200.188907,39784.827313","tag":""},"4141":{"type":"$","pair":4142,"prev":4139,"next":4143,"e1":"0.000000,0.008727,-0.999962","e2":"0.000000,0.999962,0.008727","e3":"1.000000,0.000000,0.000000","position":"61364.799326,100545.944192,40007.440103","backboneCenter":"61323.301366,100826.006468,40042.593772","sidechainCenter":"61406.297287,100265.881916,39972.286434","tag":""},"4143":{"type":"$","pair":4144,"prev":4141,"next":4145,"e1":"0.000000,0.570714,-0.821149","e2":"0.000000,0.821149,0.570714","e3":"1.000000,0.000000,0.000000","position":"61709.799326,100446.810874,40313.800030","backboneCenter":"61668.301366,100658.359835,40500.662804","sidechainCenter":"61751.297287,100235.261914,40126.937256","tag":""},"4145":{"type":"$","pair":4146,"prev":4143,"next":4147,"e1":"0.000000,0.934204,-0.356738","e2":"0.000000,0.356738,0.934204","e3":"1.000000,0.000000,0.000000","position":"62057.154824,100189.382119,40505.736974","backboneCenter":"62015.070648,100244.851179,40771.155429","sidechainCenter":"62099.238999,100133.913059,40240.318519","tag":""},"4147":{"type":"$","pair":4148,"prev":4145,"next":4149,"e1":"0.000000,0.972776,0.231748","e2":"0.000000,-0.231748,0.972776","e3":"1.000000,0.000000,0.000000","position":"62399.799326,99870.865572,40530.504209","backboneCenter":"62358.301366,99774.075204,40795.649987","sidechainCenter":"62441.297287,99967.655940,40265.358431","tag":""},"4149":{"type":"$","pair":4150,"prev":4147,"next":4151,"e1":"0.000000,0.673013,0.739631","e2":"0.000000,-0.739631,0.673013","e3":"1.000000,0.000000,0.000000","position":"62747.154824,99598.231787,40360.857004","backboneCenter":"62705.070648,99371.351763,40509.346827","sidechainCenter":"62789.238999,99825.111811,40212.367181","tag":""},"4151":{"type":"$","pair":4152,"prev":4149,"next":10100,"e1":"0.000000,0.139173,0.990268","e2":"0.000000,-0.990268,0.139173","e3":"1.000000,0.000000,0.000000","position":"63089.799326,99458.952816,40073.337310","backboneCenter":"63048.301366,99176.770739,40079.965614","sidechainCenter":"63131.297287,99741.134893,40066.709006","tag":""},"10100":{"type":"$","pair":10099,"prev":4151,"next":10098,"e1":"0.000000,0.139173,0.990268","e2":"0.000000,0.990268,-0.139173","e3":"-1.000000,0.000000,0.000000","position":"63177.990767,100535.080501,41921.325577","backboneCenter":"63219.476091,100793.344425,41838.377390","sidechainCenter":"63136.505442,100276.816576,42004.273764","tag":""},"10098":{"type":"$","pair":10097,"prev":10100,"next":10096,"e1":"0.000000,0.673013,0.739631","e2":"0.000000,0.739631,-0.673013","e3":"-1.000000,0.000000,0.000000","position":"62831.251500,100412.060638,41653.975509","backboneCenter":"62873.036474,100529.452561,41453.932937","sidechainCenter":"62789.466525,100294.668714,41854.018081","tag":""},"10096":{"type":"$","pair":10095,"prev":10098,"next":10094,"e1":"0.000000,0.972776,0.231748","e2":"0.000000,0.231748,-0.972776","e3":"-1.000000,0.000000,0.000000","position":"62486.251500,100145.408776,41481.942855","backboneCenter":"62528.036474,100129.656843,41250.534620","sidechainCenter":"62444.466525,100161.160708,41713.351090","tag":""},"10094":{"type":"$","pair":10093,"prev":10096,"next":10092,"e1":"0.000000,0.934204,-0.356738","e2":"0.000000,-0.356738,-0.934204","e3":"-1.000000,0.000000,0.000000","position":"62141.251500,99828.183246,41490.092243","backboneCenter":"62183.036474,99684.766033,41307.802919","sidechainCenter":"62099.466525,99971.600458,41672.381567","tag":""},"10092":{"type":"$","pair":10091,"prev":10094,"next":10090,"e1":"0.000000,0.570714,-0.821149","e2":"0.000000,-0.821149,-0.570714","e3":"-1.000000,0.000000,0.000000","position":"61797.990767,99553.940804,41694.169981","backboneCenter":"61839.476091,99308.086425,41579.556365","sidechainCenter":"61756.505442,99799.795183,41808.783596","tag":""},"10090":{"type":"$","pair":10089,"prev":10092,"next":10088,"e1":"0.000000,0.008727,-0.999962","e2":"0.000000,-0.999962,-0.008727","e3":"-1.000000,0.000000,0.000000","position":"61455.420568,99453.241079,41997.955457","backboneCenter":"61496.287155,99172.899978,42031.651352","sidechainCenter":"61414.553982,99733.582179,41964.259562","tag":""},"10088":{"type":"$","pair":10087,"prev":10090,"next":10086,"e1":"0.000000,-0.556296,-0.830984","e2":"0.000000,-0.830984,0.556296","e3":"-1.000000,0.000000,0.000000","position":"61110.420568,99547.171234,42306.423901","backboneCenter":"61151.287155,99334.570444,42492.239535","sidechainCenter":"61069.553982,99759.772025,42120.608268","tag":""},"10086":{"type":"$","pair":10085,"prev":10088,"next":12062,"e1":"0.000000,-0.927836,-0.372988","e2":"0.000000,-0.372988,0.927836","e3":"-1.000000,0.000000,0.000000","position":"60762.990767,99801.471532,42503.077782","backboneCenter":"60804.476091,99744.637646,42768.314593","sidechainCenter":"60721.505442,99858.305419,42237.840971","tag":""},"12062":{"type":"$","pair":12063,"prev":10086,"next":12064,"e1":"0.000000,-0.927836,-0.372988","e2":"0.000000,0.372988,-0.927836","e3":"1.000000,0.000000,0.000000","position":"60677.154824,102204.663273,41500.251645","backboneCenter":"60635.070648,102344.300228,41267.818227","sidechainCenter":"60719.238999,102065.026318,41732.685062","tag":""},"12064":{"type":"$","pair":12065,"prev":12062,"next":12066,"e1":"0.000000,-0.556296,-0.830984","e2":"0.000000,0.830984,-0.556296","e3":"1.000000,0.000000,0.000000","position":"61023.794034,102435.428798,41682.828132","backboneCenter":"60981.382314,102656.925339,41614.412829","sidechainCenter":"61066.205755,102213.932256,41751.243434","tag":""},"12066":{"type":"$","pair":12067,"prev":12064,"next":12068,"e1":"0.000000,0.008727,-0.999962","e2":"0.000000,0.999962,0.008727","e3":"1.000000,0.000000,0.000000","position":"61371.346411,102515.213962,41987.176417","backboneCenter":"61328.774966,102743.796795,42039.294959","sidechainCenter":"61413.917855,102286.631129,41935.057874","tag":""},"12068":{"type":"$","pair":12069,"prev":12066,"next":12070,"e1":"0.000000,0.570714,-0.821149","e2":"0.000000,0.821149,0.570714","e3":"1.000000,0.000000,0.000000","position":"61709.799326,102446.810874,42313.800030","backboneCenter":"61668.301366,102658.359835,42500.662804","sidechainCenter":"61751.297287,102235.261914,42126.937256","tag":""},"12070":{"type":"$","pair":12071,"prev":12068,"next":12072,"e1":"0.000000,0.934204,-0.356738","e2":"0.000000,0.356738,0.934204","e3":"1.000000,0.000000,0.000000","position":"62058.794034,102211.957300,42495.247751","backboneCenter":"62016.382314,102229.196753,42726.427709","sidechainCenter":"62101.205755,102194.717846,42264.067794","tag":""},"12072":{"type":"$","pair":12073,"prev":12070,"next":12074,"e1":"0.000000,0.972776,0.231748","e2":"0.000000,-0.231748,0.972776","e3":"1.000000,0.000000,0.000000","position":"62406.346411,101897.478355,42505.073443","backboneCenter":"62363.774966,101795.644078,42716.251648","sidechainCenter":"62448.917855,101999.312631,42293.895239","tag":""},"12074":{"type":"$","pair":12075,"prev":12072,"next":12076,"e1":"0.000000,0.673013,0.739631","e2":"0.000000,-0.739631,0.673013","e3":"1.000000,0.000000,0.000000","position":"62747.154824,101598.231787,42360.857004","backboneCenter":"62705.070648,101371.351763,42509.346827","sidechainCenter":"62789.238999,101825.111811,42212.367181","tag":""},"12076":{"type":"$","pair":12077,"prev":12074,"next":-1,"e1":"0.000000,0.139173,0.990268","e2":"0.000000,-0.990268,0.139173","e3":"1.000000,0.000000,0.000000","position":"63096.346411,101492.340665,42088.836200","backboneCenter":"63053.774966,101258.565006,42071.076829","sidechainCenter":"63138.917855,101726.116324,42106.595571","tag":""}}},"61962":{"chainName":"Staple189","isScaffold":false,"fivePrimeId":6201,"threePrimeId":12138,"nucleotides":{"6201":{"type":"$","pair":6200,"prev":-1,"next":6199,"e1":"0.000000,-0.166769,0.985996","e2":"0.000000,0.985996,0.166769","e3":"-1.000000,0.000000,0.000000","position":"74217.990767,98533.822517,40086.800506","backboneCenter":"74259.476091,98805.078313,40085.826303","sidechainCenter":"74176.505442,98262.566720,40087.774710","tag":""},"6199":{"type":"$","pair":6198,"prev":6201,"next":6197,"e1":"0.000000,0.417867,0.908508","e2":"0.000000,0.908508,-0.417867","e3":"-1.000000,0.000000,0.000000","position":"73872.990767,98489.904217,39770.882857","backboneCenter":"73914.476091,98713.439179,39617.218362","sidechainCenter":"73831.505442,98266.369255,39924.547352","tag":""},"6197":{"type":"$","pair":6196,"prev":6199,"next":6195,"e1":"0.000000,0.857167,0.515038","e2":"0.000000,0.515038,-0.857167","e3":"-1.000000,0.000000,0.000000","position":"73527.990767,98275.595560,39534.652931","backboneCenter":"73569.476091,98373.663465,39281.743180","sidechainCenter":"73486.505442,98177.527654,39787.562682","tag":""},"6195":{"type":"$","pair":6194,"prev":6197,"next":6193,"e1":"0.000000,0.998342,-0.057564","e2":"0.000000,-0.057564,-0.998342","e3":"-1.000000,0.000000,0.000000","position":"73178.645827,97987.998609,39485.383808","backboneCenter":"73220.524180,97922.061926,39260.261578","sidechainCenter":"73136.767474,98053.935292,39710.506038","tag":""},"6193":{"type":"$","pair":6192,"prev":6195,"next":6191,"e1":"0.000000,0.792290,-0.610145","e2":"0.000000,-0.610145,-0.792290","e3":"-1.000000,0.000000,0.000000","position":"72837.990767,97667.294327,39573.610809","backboneCenter":"72879.476091,97467.603934,39390.023219","sidechainCenter":"72796.505442,97866.984719,39757.198400","tag":""},"6191":{"type":"$","pair":6190,"prev":6193,"next":6189,"e1":"0.000000,0.310676,-0.950516","e2":"0.000000,-0.950516,-0.310676","e3":"-1.000000,0.000000,0.000000","position":"72491.251500,97495.599459,39812.631348","backboneCenter":"72533.036474,97263.678671,39809.369067","sidechainCenter":"72449.466525,97727.520247,39815.893629","tag":""},"6189":{"type":"$","pair":6188,"prev":6191,"next":6187,"e1":"0.000000,-0.278991,-0.960294","e2":"0.000000,-0.960294,0.278991","e3":"-1.000000,0.000000,0.000000","position":"72146.251500,97477.728457,40129.457920","backboneCenter":"72188.036474,97284.300709,40257.456361","sidechainCenter":"72104.466525,97671.156205,40001.459479","tag":""},"6187":{"type":"$","pair":6186,"prev":6189,"next":4199,"e1":"0.000000,-0.771625,-0.636078","e2":"0.000000,-0.636078,0.771625","e3":"-1.000000,0.000000,0.000000","position":"71802.990767,97658.648943,40419.500016","backboneCenter":"71844.476091,97524.275788,40655.136413","sidechainCenter":"71761.505442,97793.022099,40183.863619","tag":""},"4199":{"type":"$","pair":4200,"prev":6187,"next":4201,"e1":"0.000000,-0.771625,-0.636078","e2":"0.000000,0.636078,-0.771625","e3":"1.000000,0.000000,0.000000","position":"71721.346411,100314.268856,39591.533408","backboneCenter":"71678.774966,100498.624408,39446.690443","sidechainCenter":"71763.917855,100129.913303,39736.376372","tag":""},"4201":{"type":"$","pair":4202,"prev":4199,"next":4203,"e1":"0.000000,-0.278991,-0.960294","e2":"0.000000,0.960294,-0.278991","e3":"1.000000,0.000000,0.000000","position":"72062.154824,100519.554065,39852.694033","backboneCenter":"72020.070648,100788.625072,39819.159487","sidechainCenter":"72104.238999,100250.483057,39886.228580","tag":""},"4203":{"type":"$","pair":4204,"prev":4201,"next":4205,"e1":"0.000000,0.310676,-0.950516","e2":"0.000000,0.950516,0.310676","e3":"1.000000,0.000000,0.000000","position":"72407.154824,100512.213476,40171.093042","backboneCenter":"72365.070648,100753.390167,40295.018732","sidechainCenter":"72449.238999,100271.036785,40047.167352","tag":""},"4205":{"type":"$","pair":4206,"prev":4203,"next":4207,"e1":"0.000000,0.792290,-0.610145","e2":"0.000000,0.610145,0.792290","e3":"1.000000,0.000000,0.000000","position":"72752.154824,100326.723293,40429.985306","backboneCenter":"72710.070648,100456.123592,40668.269455","sidechainCenter":"72794.238999,100197.322995,40191.701157","tag":""},"4207":{"type":"$","pair":4208,"prev":4205,"next":4209,"e1":"0.000000,0.998342,-0.057564","e2":"0.000000,0.057564,0.998342","e3":"1.000000,0.000000,0.000000","position":"73094.799326,100028.758105,40545.237001","backboneCenter":"73053.301366,100012.242542,40827.013322","sidechainCenter":"73136.297287,100045.273669,40263.460680","tag":""},"4209":{"type":"$","pair":4210,"prev":4207,"next":4211,"e1":"0.000000,0.857167,0.515038","e2":"0.000000,-0.515038,0.857167","e3":"1.000000,0.000000,0.000000","position":"73439.799326,99716.501769,40466.625298","backboneCenter":"73398.301366,99544.069993,40690.093287","sidechainCenter":"73481.297287,99888.933544,40243.157310","tag":""},"4211":{"type":"$","pair":4212,"prev":4209,"next":4213,"e1":"0.000000,0.417867,0.908508","e2":"0.000000,-0.908508,0.417867","e3":"1.000000,0.000000,0.000000","position":"73791.346411,99539.280486,40230.970561","backboneCenter":"73748.774966,99310.261559,40281.138131","sidechainCenter":"73833.917855,99768.299413,40180.802991","tag":""},"4213":{"type":"$","pair":4214,"prev":4211,"next":10162,"e1":"0.000000,-0.166769,0.985996","e2":"0.000000,-0.985996,-0.166769","e3":"1.000000,0.000000,0.000000","position":"74133.794034,99465.703635,39931.271357","backboneCenter":"74091.382314,99257.762558,39828.792676","sidechainCenter":"74176.205755,99673.644712,40033.750039","tag":""},"10162":{"type":"$","pair":10161,"prev":4213,"next":10160,"e1":"0.000000,-0.166769,0.985996","e2":"0.000000,0.985996,0.166769","e3":"-1.000000,0.000000,0.000000","position":"74216.251500,100526.554987,42110.755422","backboneCenter":"74258.036474,100756.410521,42079.701795","sidechainCenter":"74174.466525,100296.699452,42141.809050","tag":""},"10160":{"type":"$","pair":10159,"prev":10162,"next":10158,"e1":"0.000000,0.417867,0.908508","e2":"0.000000,0.908508,-0.417867","e3":"-1.000000,0.000000,0.000000","position":"73871.251500,100497.399742,41794.767414","backboneCenter":"73913.036474,100669.783479,41639.584484","sidechainCenter":"73829.466525,100325.016005,41949.950344","tag":""},"10158":{"type":"$","pair":10157,"prev":10160,"next":10156,"e1":"0.000000,0.857167,0.515038","e2":"0.000000,0.515038,-0.857167","e3":"-1.000000,0.000000,0.000000","position":"73527.990767,100275.595560,41534.652931","backboneCenter":"73569.476091,100373.663465,41281.743180","sidechainCenter":"73486.505442,100177.527654,41787.562682","tag":""},"10156":{"type":"$","pair":10155,"prev":10158,"next":10154,"e1":"0.000000,0.998342,-0.057564","e2":"0.000000,-0.057564,-0.998342","e3":"-1.000000,0.000000,0.000000","position":"73181.251500,99990.406626,41462.008472","backboneCenter":"73223.036474,99908.821480,41244.886942","sidechainCenter":"73139.466525,100071.991772,41679.130001","tag":""},"10154":{"type":"$","pair":10153,"prev":10156,"next":10152,"e1":"0.000000,0.792290,-0.610145","e2":"0.000000,-0.610145,-0.792290","e3":"-1.000000,0.000000,0.000000","position":"72836.251500,99688.902690,41560.972232","backboneCenter":"72878.036474,99499.151702,41427.583862","sidechainCenter":"72794.466525,99878.653677,41694.360602","tag":""},"10152":{"type":"$","pair":10151,"prev":10154,"next":10150,"e1":"0.000000,0.310676,-0.950516","e2":"0.000000,-0.950516,-0.310676","e3":"-1.000000,0.000000,0.000000","position":"72492.990767,99484.870995,41835.248930","backboneCenter":"72534.476091,99216.450712,41796.118273","sidechainCenter":"72451.505442,99753.291277,41874.379587","tag":""},"10150":{"type":"$","pair":10149,"prev":10152,"next":10148,"e1":"0.000000,-0.278991,-0.960294","e2":"0.000000,-0.960294,0.278991","e3":"-1.000000,0.000000,0.000000","position":"72143.645827,99501.051418,42126.586615","backboneCenter":"72185.524180,99296.331376,42241.117699","sidechainCenter":"72101.767474,99705.771459,42012.055531","tag":""},"10148":{"type":"$","pair":10147,"prev":10150,"next":12124,"e1":"0.000000,-0.771625,-0.636078","e2":"0.000000,-0.636078,0.771625","e3":"-1.000000,0.000000,0.000000","position":"71802.990767,99658.648943,42419.500016","backboneCenter":"71844.476091,99524.275788,42655.136413","sidechainCenter":"71761.505442,99793.022099,42183.863619","tag":""},"12124":{"type":"$","pair":12125,"prev":10148,"next":12126,"e1":"0.000000,-0.771625,-0.636078","e2":"0.000000,0.636078,-0.771625","e3":"1.000000,0.000000,0.000000","position":"71714.799326,102349.355858,41580.403884","backboneCenter":"71673.301366,102552.924291,41384.877538","sidechainCenter":"71756.297287,102145.787425,41775.930231","tag":""},"12126":{"type":"$","pair":12127,"prev":12124,"next":12128,"e1":"0.000000,-0.278991,-0.960294","e2":"0.000000,0.960294,-0.278991","e3":"1.000000,0.000000,0.000000","position":"72059.799326,102525.055620,41850.243491","backboneCenter":"72018.301366,102803.407345,41803.435625","sidechainCenter":"72101.297287,102246.703895,41897.051357","tag":""},"12128":{"type":"$","pair":12129,"prev":12126,"next":12130,"e1":"0.000000,0.310676,-0.950516","e2":"0.000000,0.950516,0.310676","e3":"1.000000,0.000000,0.000000","position":"72407.154824,102512.213476,42171.093042","backboneCenter":"72365.070648,102753.390167,42295.018732","sidechainCenter":"72449.238999,102271.036785,42047.167352","tag":""},"12130":{"type":"$","pair":12131,"prev":12128,"next":12132,"e1":"0.000000,0.792290,-0.610145","e2":"0.000000,0.610145,0.792290","e3":"1.000000,0.000000,0.000000","position":"72752.154824,102326.723293,42429.985306","backboneCenter":"72710.070648,102456.123592,42668.269455","sidechainCenter":"72794.238999,102197.322995,42191.701157","tag":""},"12132":{"type":"$","pair":12133,"prev":12130,"next":12134,"e1":"0.000000,0.998342,-0.057564","e2":"0.000000,0.057564,0.998342","e3":"1.000000,0.000000,0.000000","position":"73101.346411,102046.940629,42513.231379","backboneCenter":"73058.774966,102010.085747,42744.765764","sidechainCenter":"73143.917855,102083.795511,42281.696993","tag":""},"12134":{"type":"$","pair":12135,"prev":12132,"next":12136,"e1":"0.000000,0.857167,0.515038","e2":"0.000000,-0.515038,0.857167","e3":"1.000000,0.000000,0.000000","position":"73439.799326,101716.501769,42466.625298","backboneCenter":"73398.301366,101544.069993,42690.093287","sidechainCenter":"73481.297287,101888.933544,42243.157310","tag":""},"12136":{"type":"$","pair":12137,"prev":12134,"next":12138,"e1":"0.000000,0.417867,0.908508","e2":"0.000000,-0.908508,0.417867","e3":"1.000000,0.000000,0.000000","position":"73787.154824,101507.925996,42222.482918","backboneCenter":"73745.070648,101246.767223,42295.420344","sidechainCenter":"73829.238999,101769.084769,42149.545492","tag":""},"12138":{"type":"$","pair":12139,"prev":12136,"next":-1,"e1":"0.000000,-0.166769,0.985996","e2":"0.000000,-0.985996,-0.166769","e3":"1.000000,0.000000,0.000000","position":"74129.799326,101462.103879,41906.308061","backboneCenter":"74088.301366,101191.126357,41827.302735","sidechainCenter":"74171.297287,101733.081401,41985.313388","tag":""}}},"60932":{"chainName":"Staple190","isScaffold":false,"fivePrimeId":6263,"threePrimeId":12200,"nucleotides":{"6263":{"type":"$","pair":6262,"prev":-1,"next":6261,"e1":"0.000000,-0.457098,0.889416","e2":"0.000000,0.889416,0.457098","e3":"-1.000000,0.000000,0.000000","position":"85256.251500,98468.418194,40264.785409","backboneCenter":"85298.036474,98696.904027,40304.686774","sidechainCenter":"85214.466525,98239.932362,40224.884044","tag":""},"6261":{"type":"$","pair":6260,"prev":6263,"next":6259,"e1":"0.000000,0.123601,0.992332","e2":"0.000000,0.992332,-0.123601","e3":"-1.000000,0.000000,0.000000","position":"84908.645827,98512.689413,39953.919372","backboneCenter":"84950.524180,98732.946824,39873.207925","sidechainCenter":"84866.767474,98292.432003,40034.630820","tag":""},"6259":{"type":"$","pair":6258,"prev":6261,"next":6257,"e1":"0.000000,0.661312,0.750111","e2":"0.000000,0.750111,-0.661312","e3":"-1.000000,0.000000,0.000000","position":"84567.990767,98403.402058,39639.767316","backboneCenter":"84609.476091,98573.351764,39428.348883","sidechainCenter":"84526.505442,98233.452352,39851.185749","tag":""},"6257":{"type":"$","pair":6256,"prev":6259,"next":6255,"e1":"0.000000,0.969016,0.246999","e2":"0.000000,0.246999,-0.969016","e3":"-1.000000,0.000000,0.000000","position":"84225.420568,98132.405822,39469.511360","backboneCenter":"84266.287155,98166.553315,39189.224910","sidechainCenter":"84184.553982,98098.258328,39749.797811","tag":""},"6255":{"type":"$","pair":6254,"prev":6257,"next":6253,"e1":"0.000000,0.939693,-0.342020","e2":"0.000000,-0.342020,-0.939693","e3":"-1.000000,0.000000,0.000000","position":"83877.990767,97811.795310,39492.969624","backboneCenter":"83919.476091,97676.963651,39257.595284","sidechainCenter":"83836.505442,97946.626969,39728.343964","tag":""},"6253":{"type":"$","pair":6252,"prev":6255,"next":6251,"e1":"0.000000,0.583541,-0.812084","e2":"0.000000,-0.812084,-0.583541","e3":"-1.000000,0.000000,0.000000","position":"83535.420568,97554.397277,39683.159801","backboneCenter":"83576.287155,97305.894575,39549.096560","sidechainCenter":"83494.553982,97802.899980,39817.223042","tag":""},"6251":{"type":"$","pair":6250,"prev":6253,"next":6249,"e1":"0.000000,0.024432,-0.999701","e2":"0.000000,-0.999701,-0.024432","e3":"-1.000000,0.000000,0.000000","position":"83183.645827,97486.130887,39969.794152","backboneCenter":"83225.524180,97256.362902,40017.062936","sidechainCenter":"83141.767474,97715.898871,39922.525368","tag":""},"6249":{"type":"$","pair":6248,"prev":6251,"next":4261,"e1":"0.000000,-0.543174,-0.839620","e2":"0.000000,-0.839620,0.543174","e3":"-1.000000,0.000000,0.000000","position":"82842.990767,97547.783184,40296.649219","backboneCenter":"82884.476091,97348.450595,40480.625237","sidechainCenter":"82801.505442,97747.115774,40112.673201","tag":""},"4261":{"type":"$","pair":4262,"prev":6249,"next":4263,"e1":"0.000000,-0.543174,-0.839620","e2":"0.000000,0.839620,-0.543174","e3":"1.000000,0.000000,0.000000","position":"82754.799326,100459.875976,39705.679591","backboneCenter":"82713.301366,100713.036786,39580.858667","sidechainCenter":"82796.297287,100206.715165,39830.500515","tag":""},"4263":{"type":"$","pair":4264,"prev":4261,"next":4265,"e1":"0.000000,0.024432,-0.999701","e2":"0.000000,0.999701,0.024432","e3":"1.000000,0.000000,0.000000","position":"83099.799326,100545.759976,40016.014504","backboneCenter":"83058.301366,100825.235532,40055.562863","sidechainCenter":"83141.297287,100266.284421,39976.466144","tag":""},"4265":{"type":"$","pair":4266,"prev":4263,"next":4267,"e1":"0.000000,0.583541,-0.812084","e2":"0.000000,0.812084,0.583541","e3":"1.000000,0.000000,0.000000","position":"83447.154824,100436.503721,40317.962223","backboneCenter":"83405.070648,100628.919695,40509.011604","sidechainCenter":"83489.238999,100244.087748,40126.912843","tag":""},"4267":{"type":"$","pair":4268,"prev":4265,"next":4269,"e1":"0.000000,0.939693,-0.342020","e2":"0.000000,0.342020,0.939693","e3":"1.000000,0.000000,0.000000","position":"83789.799326,100184.224748,40513.976321","backboneCenter":"83748.301366,100249.377161,40788.613940","sidechainCenter":"83831.297287,100119.072336,40239.338701","tag":""},"4269":{"type":"$","pair":4270,"prev":4267,"next":4271,"e1":"0.000000,0.969016,0.246999","e2":"0.000000,-0.246999,0.969016","e3":"1.000000,0.000000,0.000000","position":"84141.346411,99889.557654,40503.400794","backboneCenter":"84098.774966,99784.418897,40712.953403","sidechainCenter":"84183.917855,99994.696410,40293.848185","tag":""},"4271":{"type":"$","pair":4272,"prev":4269,"next":4273,"e1":"0.000000,0.661312,0.750111","e2":"0.000000,-0.750111,0.661312","e3":"1.000000,0.000000,0.000000","position":"84482.154824,99592.613257,40354.501785","backboneCenter":"84440.070648,99363.428846,40499.409613","sidechainCenter":"84524.238999,99821.797668,40209.593957","tag":""},"4273":{"type":"$","pair":4274,"prev":4271,"next":4275,"e1":"0.000000,0.123601,0.992332","e2":"0.000000,-0.992332,0.123601","e3":"1.000000,0.000000,0.000000","position":"84827.154824,99463.687516,40063.280279","backboneCenter":"84785.070648,99192.699329,40053.837002","sidechainCenter":"84869.238999,99734.675703,40072.723555","tag":""},"4275":{"type":"$","pair":4276,"prev":4273,"next":10224,"e1":"0.000000,-0.457098,0.889416","e2":"0.000000,-0.889416,-0.457098","e3":"1.000000,0.000000,0.000000","position":"85172.154824,99521.293086,39750.049675","backboneCenter":"85130.070648,99302.751740,39589.539699","sidechainCenter":"85214.238999,99739.834433,39910.559652","tag":""},"10224":{"type":"$","pair":10223,"prev":4275,"next":10222,"e1":"0.000000,-0.457098,0.889416","e2":"0.000000,0.889416,0.457098","e3":"-1.000000,0.000000,0.000000","position":"85256.251500,100468.418194,42264.785409","backboneCenter":"85298.036474,100696.904027,42304.686774","sidechainCenter":"85214.466525,100239.932362,42224.884044","tag":""},"10222":{"type":"$","pair":10221,"prev":10224,"next":10220,"e1":"0.000000,0.123601,0.992332","e2":"0.000000,0.992332,-0.123601","e3":"-1.000000,0.000000,0.000000","position":"84912.990767,100536.250253,41929.739962","backboneCenter":"84954.476091,100795.785210,41850.858641","sidechainCenter":"84871.505442,100276.715297,42008.621282","tag":""},"10220":{"type":"$","pair":10219,"prev":10222,"next":10218,"e1":"0.000000,0.969016,0.246999","e2":"0.000000,0.246999,-0.969016","e3":"-1.000000,0.000000,0.000000","position":"84218.645827,100144.164828,41505.843789","backboneCenter":"84260.524180,100149.384781,41271.322112","sidechainCenter":"84176.767474,100138.944875,41740.365465","tag":""},"10218":{"type":"$","pair":10217,"prev":10220,"next":10216,"e1":"0.000000,0.939693,-0.342020","e2":"0.000000,-0.342020,-0.939693","e3":"-1.000000,0.000000,0.000000","position":"83880.420568,99810.436056,41487.150110","backboneCenter":"83921.287155,99680.696526,41236.362949","sidechainCenter":"83839.553982,99940.175586,41737.937271","tag":""},"10216":{"type":"$","pair":10215,"prev":10218,"next":10214,"e1":"0.000000,0.583541,-0.812084","e2":"0.000000,-0.812084,-0.583541","e3":"-1.000000,0.000000,0.000000","position":"83531.251500,99575.864750,41668.886413","backboneCenter":"83573.036474,99355.786435,41595.650974","sidechainCenter":"83489.466525,99795.943066,41742.121852","tag":""},"10214":{"type":"$","pair":10213,"prev":10216,"next":10212,"e1":"0.000000,0.024432,-0.999701","e2":"0.000000,-0.999701,-0.024432","e3":"-1.000000,0.000000,0.000000","position":"83186.251500,99463.031462,41965.478892","backboneCenter":"83228.036474,99239.955063,42028.999084","sidechainCenter":"83144.466525,99686.107861,41901.958700","tag":""},"10212":{"type":"$","pair":10211,"prev":10214,"next":12188,"e1":"0.000000,-0.543174,-0.839620","e2":"0.000000,-0.839620,0.543174","e3":"-1.000000,0.000000,0.000000","position":"82842.990767,99547.783184,42296.649219","backboneCenter":"82884.476091,99348.450595,42480.625237","sidechainCenter":"82801.505442,99747.115774,42112.673201","tag":""},"12188":{"type":"$","pair":12189,"prev":10212,"next":12190,"e1":"0.000000,-0.543174,-0.839620","e2":"0.000000,0.839620,-0.543174","e3":"1.000000,0.000000,0.000000","position":"82754.799326,102459.875976,41705.679591","backboneCenter":"82713.301366,102713.036786,41580.858667","sidechainCenter":"82796.297287,102206.715165,41830.500515","tag":""},"12190":{"type":"$","pair":12191,"prev":12188,"next":12192,"e1":"0.000000,0.024432,-0.999701","e2":"0.000000,0.999701,0.024432","e3":"1.000000,0.000000,0.000000","position":"83102.154824,102539.774975,42016.686833","backboneCenter":"83060.070648,102806.390785,42066.080987","sidechainCenter":"83144.238999,102273.159165,41967.292679","tag":""},"12192":{"type":"$","pair":12193,"prev":12190,"next":12194,"e1":"0.000000,0.583541,-0.812084","e2":"0.000000,0.812084,0.583541","e3":"1.000000,0.000000,0.000000","position":"83444.799326,102441.826796,42320.779517","backboneCenter":"83403.301366,102650.414545,42510.942105","sidechainCenter":"83486.297287,102233.239046,42130.616930","tag":""},"12194":{"type":"$","pair":12195,"prev":12192,"next":12196,"e1":"0.000000,0.939693,-0.342020","e2":"0.000000,0.342020,0.939693","e3":"1.000000,0.000000,0.000000","position":"83789.799326,102184.224748,42513.976321","backboneCenter":"83748.301366,102249.377161,42788.613940","sidechainCenter":"83831.297287,102119.072336,42239.338701","tag":""},"12196":{"type":"$","pair":12197,"prev":12194,"next":12198,"e1":"0.000000,0.969016,0.246999","e2":"0.000000,-0.246999,0.969016","e3":"1.000000,0.000000,0.000000","position":"84137.154824,101863.229497,42522.426362","backboneCenter":"84095.070648,101755.559981,42771.285857","sidechainCenter":"84179.238999,101970.899012,42273.566867","tag":""},"12198":{"type":"$","pair":12199,"prev":12196,"next":12200,"e1":"0.000000,0.123601,0.992332","e2":"0.000000,-0.992332,0.123601","e3":"1.000000,0.000000,0.000000","position":"84831.346411,101491.007915,42080.851274","backboneCenter":"84788.774966,101257.540049,42059.422105","sidechainCenter":"84873.917855,101724.475782,42102.280443","tag":""},"12200":{"type":"$","pair":12201,"prev":12198,"next":-1,"e1":"0.000000,-0.457098,0.889416","e2":"0.000000,-0.889416,-0.457098","e3":"1.000000,0.000000,0.000000","position":"85173.794034,101511.495163,41772.933365","backboneCenter":"85131.382314,101344.274137,41612.376522","sidechainCenter":"85216.205755,101678.716189,41933.490209","tag":""}}},"59970":{"chainName":"Staple191","isScaffold":false,"fivePrimeId":6327,"threePrimeId":12264,"nucleotides":{"6327":{"type":"$","pair":6326,"prev":-1,"next":6325,"e1":"0.000000,-0.704634,0.709571","e2":"0.000000,0.709571,0.704634","e3":"-1.000000,0.000000,0.000000","position":"96300.420568,98389.883447,40383.328053","backboneCenter":"96341.287155,98614.055263,40555.006655","sidechainCenter":"96259.553982,98165.711631,40211.649450","tag":""},"6325":{"type":"$","pair":6324,"prev":6327,"next":6323,"e1":"0.000000,-0.182236,0.983255","e2":"0.000000,0.983255,0.182236","e3":"-1.000000,0.000000,0.000000","position":"95948.645827,98502.624159,40111.098217","backboneCenter":"95990.524180,98736.976178,40100.764028","sidechainCenter":"95906.767474,98268.272139,40121.432407","tag":""},"6323":{"type":"$","pair":6322,"prev":6325,"next":6321,"e1":"0.000000,0.403545,0.914960","e2":"0.000000,0.914960,-0.403545","e3":"-1.000000,0.000000,0.000000","position":"95607.990767,98493.442594,39778.606203","backboneCenter":"95649.476091,98719.363637,39628.471800","sidechainCenter":"95566.505442,98267.521552,39928.740607","tag":""},"6321":{"type":"$","pair":6320,"prev":6323,"next":6319,"e1":"0.000000,0.848972,0.528438","e2":"0.000000,0.528438,-0.848972","e3":"-1.000000,0.000000,0.000000","position":"95262.990767,98282.870914,39539.039207","backboneCenter":"95304.476091,98384.899255,39287.701040","sidechainCenter":"95221.505442,98180.842574,39790.377373","tag":""},"6319":{"type":"$","pair":6318,"prev":6321,"next":6317,"e1":"0.000000,0.999123,-0.041876","e2":"0.000000,-0.041876,-0.999123","e3":"-1.000000,0.000000,0.000000","position":"94917.990767,97973.915765,39459.795946","backboneCenter":"94959.476091,97916.565599,39194.670288","sidechainCenter":"94876.505442,98031.265931,39724.921605","tag":""},"6317":{"type":"$","pair":6316,"prev":6319,"next":6315,"e1":"0.000000,0.801776,-0.597625","e2":"0.000000,-0.597625,-0.801776","e3":"-1.000000,0.000000,0.000000","position":"94575.420568,97671.058580,39563.254032","backboneCenter":"94616.287155,97474.724810,39360.326467","sidechainCenter":"94534.553982,97867.392349,39766.181598","tag":""},"6315":{"type":"$","pair":6314,"prev":6317,"next":6313,"e1":"0.000000,0.325568,-0.945519","e2":"0.000000,-0.945519,-0.325568","e3":"-1.000000,0.000000,0.000000","position":"94227.990767,97487.522342,39827.177961","backboneCenter":"94269.476091,97219.749812,39783.835968","sidechainCenter":"94186.505442,97755.294873,39870.519953","tag":""},"6313":{"type":"$","pair":6312,"prev":6315,"next":4325,"e1":"0.000000,-0.263873,-0.964557","e2":"0.000000,-0.964557,0.263873","e3":"-1.000000,0.000000,0.000000","position":"93882.990767,97479.253360,40146.026518","backboneCenter":"93924.476091,97233.622588,40261.118568","sidechainCenter":"93841.505442,97724.884132,40030.934467","tag":""},"4325":{"type":"$","pair":4326,"prev":6313,"next":4327,"e1":"0.000000,-0.263873,-0.964557","e2":"0.000000,0.964557,-0.263873","e3":"1.000000,0.000000,0.000000","position":"93794.799326,100527.343118,39858.509181","backboneCenter":"93753.301366,100806.395729,39816.079249","sidechainCenter":"93836.297287,100248.290507,39900.939114","tag":""},"4327":{"type":"$","pair":4328,"prev":4325,"next":4329,"e1":"0.000000,0.325568,-0.945519","e2":"0.000000,0.945519,0.325568","e3":"1.000000,0.000000,0.000000","position":"94143.794034,100515.896748,40155.070234","backboneCenter":"94101.382314,100704.308196,40290.135025","sidechainCenter":"94186.205755,100327.485300,40020.005443","tag":""},"4329":{"type":"$","pair":4330,"prev":4327,"next":4331,"e1":"0.000000,0.801776,-0.597625","e2":"0.000000,0.597625,0.801776","e3":"1.000000,0.000000,0.000000","position":"94487.154824,100319.929071,40435.064206","backboneCenter":"94445.070648,100445.570601,40675.351490","sidechainCenter":"94529.238999,100194.287541,40194.776923","tag":""},"4331":{"type":"$","pair":4332,"prev":4329,"next":4333,"e1":"0.000000,0.999123,-0.041876","e2":"0.000000,0.041876,0.999123","e3":"1.000000,0.000000,0.000000","position":"94832.154824,100019.122846,40539.694164","backboneCenter":"94790.070648,99987.506956,40808.997354","sidechainCenter":"94874.238999,100050.738736,40270.390974","tag":""},"4333":{"type":"$","pair":4334,"prev":4331,"next":4335,"e1":"0.000000,0.848972,0.528438","e2":"0.000000,-0.528438,0.848972","e3":"1.000000,0.000000,0.000000","position":"95177.154824,99711.665631,40456.616651","backboneCenter":"95135.070648,99533.788435,40661.271179","sidechainCenter":"95219.238999,99889.542826,40251.962122","tag":""},"4335":{"type":"$","pair":4336,"prev":4333,"next":4337,"e1":"0.000000,0.403545,0.914960","e2":"0.000000,-0.914960,0.403545","e3":"1.000000,0.000000,0.000000","position":"95522.154824,99504.492092,40214.726308","backboneCenter":"95480.070648,99242.219887,40283.552632","sidechainCenter":"95564.238999,99766.764298,40145.899985","tag":""},"4337":{"type":"$","pair":4338,"prev":4335,"next":4339,"e1":"0.000000,-0.182236,0.983255","e2":"0.000000,-0.983255,-0.182236","e3":"1.000000,0.000000,0.000000","position":"95871.346411,99490.386504,39923.162799","backboneCenter":"95828.774966,99274.326648,39832.143062","sidechainCenter":"95913.917855,99706.446360,40014.182536","tag":""},"4339":{"type":"$","pair":4340,"prev":4337,"next":10288,"e1":"0.000000,-0.704634,0.709571","e2":"0.000000,-0.709571,-0.704634","e3":"1.000000,0.000000,0.000000","position":"96213.794034,99603.019862,39635.853049","backboneCenter":"96171.382314,99492.173896,39432.249161","sidechainCenter":"96256.205755,99713.865828,39839.456937","tag":""},"10288":{"type":"$","pair":10287,"prev":4339,"next":10286,"e1":"0.000000,-0.704634,0.709571","e2":"0.000000,0.709571,0.704634","e3":"-1.000000,0.000000,0.000000","position":"96296.251500,100366.428716,42394.026539","backboneCenter":"96338.036474,100572.154308,42501.147384","sidechainCenter":"96254.466525,100160.703125,42286.905694","tag":""},"10286":{"type":"$","pair":10285,"prev":10288,"next":10284,"e1":"0.000000,-0.182236,0.983255","e2":"0.000000,0.983255,0.182236","e3":"-1.000000,0.000000,0.000000","position":"95951.251500,100524.750356,42119.012525","backboneCenter":"95993.036474,100755.065303,42091.573142","sidechainCenter":"95909.466525,100294.435409,42146.451908","tag":""},"10284":{"type":"$","pair":10283,"prev":10286,"next":10282,"e1":"0.000000,0.403545,0.914960","e2":"0.000000,0.914960,-0.403545","e3":"-1.000000,0.000000,0.000000","position":"95607.990767,100493.442594,41778.606203","backboneCenter":"95649.476091,100719.363637,41628.471800","sidechainCenter":"95566.505442,100267.521552,41928.740607","tag":""},"10282":{"type":"$","pair":10281,"prev":10284,"next":10280,"e1":"0.000000,0.848972,0.528438","e2":"0.000000,0.528438,-0.848972","e3":"-1.000000,0.000000,0.000000","position":"95261.251500,100302.276526,41554.853036","backboneCenter":"95303.036474,100360.765506,41330.404972","sidechainCenter":"95219.466525,100243.787546,41779.301101","tag":""},"10280":{"type":"$","pair":10279,"prev":10282,"next":10278,"e1":"0.000000,0.999123,-0.041876","e2":"0.000000,-0.041876,-0.999123","e3":"-1.000000,0.000000,0.000000","position":"94917.990767,99973.915765,41459.795946","backboneCenter":"94959.476091,99916.565599,41194.670288","sidechainCenter":"94876.505442,100031.265931,41724.921605","tag":""},"10278":{"type":"$","pair":10277,"prev":10280,"next":10276,"e1":"0.000000,0.801776,-0.597625","e2":"0.000000,-0.597625,-0.801776","e3":"-1.000000,0.000000,0.000000","position":"94568.645827,99706.694362,41576.980306","backboneCenter":"94610.524180,99527.721811,41425.334368","sidechainCenter":"94526.767474,99885.666913,41728.626245","tag":""},"10276":{"type":"$","pair":10275,"prev":10278,"next":10274,"e1":"0.000000,0.325568,-0.945519","e2":"0.000000,-0.945519,-0.325568","e3":"-1.000000,0.000000,0.000000","position":"94223.645827,99519.318096,41815.829520","backboneCenter":"94265.524180,99286.012740,41791.410763","sidechainCenter":"94181.767474,99752.623451,41840.248277","tag":""},"10274":{"type":"$","pair":10273,"prev":10276,"next":12250,"e1":"0.000000,-0.263873,-0.964557","e2":"0.000000,-0.964557,0.263873","e3":"-1.000000,0.000000,0.000000","position":"93882.990767,99479.253360,42146.026518","backboneCenter":"93924.476091,99233.622588,42261.118568","sidechainCenter":"93841.505442,99724.884132,42030.934467","tag":""},"12250":{"type":"$","pair":12251,"prev":10274,"next":12252,"e1":"0.000000,-0.263873,-0.964557","e2":"0.000000,0.964557,-0.263873","e3":"1.000000,0.000000,0.000000","position":"93801.346411,102492.256536,41847.378332","backboneCenter":"93758.774966,102726.393901,41835.289141","sidechainCenter":"93843.917855,102258.119172,41859.467524","tag":""},"12252":{"type":"$","pair":12253,"prev":12250,"next":12254,"e1":"0.000000,0.325568,-0.945519","e2":"0.000000,0.945519,0.325568","e3":"1.000000,0.000000,0.000000","position":"94146.346411,102492.658570,42151.318882","backboneCenter":"94103.774966,102692.891622,42273.274525","sidechainCenter":"94188.917855,102292.425519,42029.363238","tag":""},"12254":{"type":"$","pair":12255,"prev":12252,"next":12256,"e1":"0.000000,0.801776,-0.597625","e2":"0.000000,0.597625,0.801776","e3":"1.000000,0.000000,0.000000","position":"94487.154824,102319.929071,42435.064206","backboneCenter":"94445.070648,102445.570601,42675.351490","sidechainCenter":"94529.238999,102194.287541,42194.776923","tag":""},"12256":{"type":"$","pair":12257,"prev":12254,"next":12258,"e1":"0.000000,0.999123,-0.041876","e2":"0.000000,0.041876,0.999123","e3":"1.000000,0.000000,0.000000","position":"94833.794034,102043.859703,42536.910196","backboneCenter":"94791.382314,101986.853808,42761.613777","sidechainCenter":"94876.205755,102100.865599,42312.206615","tag":""},"12258":{"type":"$","pair":12259,"prev":12256,"next":12260,"e1":"0.000000,0.848972,0.528438","e2":"0.000000,-0.528438,0.848972","e3":"1.000000,0.000000,0.000000","position":"95178.794034,101733.669545,42468.256682","backboneCenter":"95136.382314,101559.950750,42621.759621","sidechainCenter":"95221.205755,101907.388339,42314.753744","tag":""},"12260":{"type":"$","pair":12261,"prev":12258,"next":12262,"e1":"0.000000,0.403545,0.914960","e2":"0.000000,-0.914960,0.403545","e3":"1.000000,0.000000,0.000000","position":"95522.154824,101504.492092,42214.726308","backboneCenter":"95480.070648,101242.219887,42283.552632","sidechainCenter":"95564.238999,101766.764298,42145.899985","tag":""},"12262":{"type":"$","pair":12263,"prev":12260,"next":12264,"e1":"0.000000,-0.182236,0.983255","e2":"0.000000,-0.983255,-0.182236","e3":"1.000000,0.000000,0.000000","position":"95867.154824,101469.657894,41898.153424","backboneCenter":"95825.070648,101214.209846,41807.213513","sidechainCenter":"95909.238999,101725.105943,41989.093335","tag":""},"12264":{"type":"$","pair":12265,"prev":12262,"next":-1,"e1":"0.000000,-0.704634,0.709571","e2":"0.000000,-0.709571,-0.704634","e3":"1.000000,0.000000,0.000000","position":"96212.154824,101619.278490,41617.003126","backboneCenter":"96170.070648,101459.500302,41397.926191","sidechainCenter":"96254.238999,101779.056678,41836.080061","tag":""}}},"58940":{"chainName":"Staple192","isScaffold":false,"fivePrimeId":6389,"threePrimeId":12326,"nucleotides":{"6389":{"type":"$","pair":6388,"prev":-1,"next":6387,"e1":"0.000000,-0.886204,0.463296","e2":"0.000000,0.463296,0.886204","e3":"-1.000000,0.000000,0.000000","position":"107340.420568,98255.726402,40483.273738","backboneCenter":"107381.287155,98417.494445,40714.698987","sidechainCenter":"107299.553982,98093.958359,40251.848489","tag":""},"6387":{"type":"$","pair":6386,"prev":6389,"next":6385,"e1":"0.000000,-0.471012,0.882127","e2":"0.000000,0.882127,0.471012","e3":"-1.000000,0.000000,0.000000","position":"106988.645827,98445.503902,40257.876196","backboneCenter":"107030.524180,98672.010808,40318.886738","sidechainCenter":"106946.767474,98218.996996,40196.865654","tag":""},"6385":{"type":"$","pair":6384,"prev":6387,"next":6383,"e1":"0.000000,0.107999,0.994151","e2":"0.000000,0.994151,-0.107999","e3":"-1.000000,0.000000,0.000000","position":"106647.990767,98537.287694,39938.171682","backboneCenter":"106689.476091,98798.029646,39863.376691","sidechainCenter":"106606.505442,98276.545742,40012.966674","tag":""},"6383":{"type":"$","pair":6382,"prev":6385,"next":6381,"e1":"0.000000,0.649448,0.760406","e2":"0.000000,0.760406,-0.649448","e3":"-1.000000,0.000000,0.000000","position":"106301.251500,98422.726203,39667.089389","backboneCenter":"106343.036474,98546.343690,39470.832895","sidechainCenter":"106259.466525,98299.108716,39863.345882","tag":""},"6381":{"type":"$","pair":6380,"prev":6383,"next":6379,"e1":"0.000000,0.965016,0.262189","e2":"0.000000,0.262189,-0.965016","e3":"-1.000000,0.000000,0.000000","position":"105956.251500,98161.609593,39486.765885","backboneCenter":"105998.036474,98153.134142,39254.977056","sidechainCenter":"105914.466525,98170.085045,39718.554714","tag":""},"6379":{"type":"$","pair":6378,"prev":6381,"next":6377,"e1":"0.000000,0.944949,-0.327218","e2":"0.000000,-0.327218,-0.944949","e3":"-1.000000,0.000000,0.000000","position":"105612.990767,97819.782615,39490.075985","backboneCenter":"105654.476091,97688.664689,39252.612839","sidechainCenter":"105571.505442,97950.900541,39727.539131","tag":""},"6377":{"type":"$","pair":6376,"prev":6379,"next":6375,"e1":"0.000000,0.596225,-0.802817","e2":"0.000000,-0.802817,-0.596225","e3":"-1.000000,0.000000,0.000000","position":"105267.990767,97563.767260,39680.309831","backboneCenter":"105309.476091,97321.634297,39558.030298","sidechainCenter":"105226.505442,97805.900224,39802.589365","tag":""},"6375":{"type":"$","pair":6374,"prev":6377,"next":4387,"e1":"0.000000,0.040132,-0.999194","e2":"0.000000,-0.999194,-0.040132","e3":"-1.000000,0.000000,0.000000","position":"104918.645827,97486.668734,39961.726373","backboneCenter":"104960.524180,97256.186630,40005.380287","sidechainCenter":"104876.767474,97717.150839,39918.072459","tag":""},"4387":{"type":"$","pair":4388,"prev":6375,"next":4389,"e1":"0.000000,0.040132,-0.999194","e2":"0.000000,0.999194,0.040132","e3":"1.000000,0.000000,0.000000","position":"104834.799326,100545.441102,40024.584953","backboneCenter":"104793.301366,100824.260981,40068.518245","sidechainCenter":"104876.297287,100266.621223,39980.651662","tag":""},"4389":{"type":"$","pair":4390,"prev":4387,"next":4391,"e1":"0.000000,0.596225,-0.802817","e2":"0.000000,0.802817,0.596225","e3":"1.000000,0.000000,0.000000","position":"105179.799326,100436.733703,40327.679857","backboneCenter":"105138.301366,100642.308775,40521.095339","sidechainCenter":"105221.297287,100231.158631,40134.264375","tag":""},"4391":{"type":"$","pair":4392,"prev":4389,"next":4393,"e1":"0.000000,0.944949,-0.327218","e2":"0.000000,0.327218,0.944949","e3":"1.000000,0.000000,0.000000","position":"105528.794034,100196.296604,40501.661116","backboneCenter":"105486.382314,100206.266012,40733.268505","sidechainCenter":"105571.205755,100186.327195,40270.053727","tag":""},"4393":{"type":"$","pair":4394,"prev":4391,"next":4395,"e1":"0.000000,0.965016,0.262189","e2":"0.000000,-0.262189,0.965016","e3":"1.000000,0.000000,0.000000","position":"105873.794034,99879.461183,40525.039642","backboneCenter":"105831.382314,99757.180098,40721.988132","sidechainCenter":"105916.205755,100001.742268,40328.091152","tag":""},"4395":{"type":"$","pair":4396,"prev":4393,"next":4397,"e1":"0.000000,0.649448,0.760406","e2":"0.000000,-0.760406,0.649448","e3":"1.000000,0.000000,0.000000","position":"106214.799326,99583.089541,40352.556500","backboneCenter":"106173.301366,99348.660976,40509.763074","sidechainCenter":"106256.297287,99817.518106,40195.349925","tag":""},"4397":{"type":"$","pair":4398,"prev":4395,"next":4399,"e1":"0.000000,0.107999,0.994151","e2":"0.000000,-0.994151,0.107999","e3":"1.000000,0.000000,0.000000","position":"106562.154824,99462.759716,40054.848441","backboneCenter":"106520.070648,99191.953289,40041.149833","sidechainCenter":"106604.238999,99733.566143,40068.547050","tag":""},"4399":{"type":"$","pair":4400,"prev":4397,"next":4401,"e1":"0.000000,-0.471012,0.882127","e2":"0.000000,-0.882127,-0.471012","e3":"1.000000,0.000000,0.000000","position":"106908.794034,99515.122037,39765.288278","backboneCenter":"106866.382314,99350.443557,39602.124648","sidechainCenter":"106951.205755,99679.800516,39928.451907","tag":""},"4401":{"type":"$","pair":4402,"prev":4399,"next":10350,"e1":"0.000000,-0.886204,0.463296","e2":"0.000000,-0.463296,-0.886204","e3":"1.000000,0.000000,0.000000","position":"107252.154824,99752.906532,39519.812232","backboneCenter":"107210.070648,99666.849723,39262.678029","sidechainCenter":"107294.238999,99838.963341,39776.946435","tag":""},"10350":{"type":"$","pair":10349,"prev":4401,"next":10348,"e1":"0.000000,-0.886204,0.463296","e2":"0.000000,0.463296,0.886204","e3":"-1.000000,0.000000,0.000000","position":"107337.990767,100253.609421,42477.685115","backboneCenter":"107379.476091,100418.386417,42693.159470","sidechainCenter":"107296.505442,100088.832424,42262.210760","tag":""},"10348":{"type":"$","pair":10347,"prev":10350,"next":10346,"e1":"0.000000,-0.471012,0.882127","e2":"0.000000,0.882127,0.471012","e3":"-1.000000,0.000000,0.000000","position":"106991.251500,100464.201338,42272.110336","backboneCenter":"107033.036474,100692.032240,42315.595678","sidechainCenter":"106949.466525,100236.370437,42228.624994","tag":""},"10346":{"type":"$","pair":10345,"prev":10348,"next":10344,"e1":"0.000000,0.107999,0.994151","e2":"0.000000,0.994151,-0.107999","e3":"-1.000000,0.000000,0.000000","position":"106646.251500,100536.817196,41963.200338","backboneCenter":"106688.036474,100749.533038,41870.734858","sidechainCenter":"106604.466525,100324.101355,42055.665819","tag":""},"10344":{"type":"$","pair":10343,"prev":10346,"next":10342,"e1":"0.000000,0.649448,0.760406","e2":"0.000000,0.760406,-0.649448","e3":"-1.000000,0.000000,0.000000","position":"106302.990767,100409.010580,41646.148121","backboneCenter":"106344.476091,100582.260136,41437.425224","sidechainCenter":"106261.505442,100235.761024,41854.871018","tag":""},"10342":{"type":"$","pair":10341,"prev":10344,"next":10340,"e1":"0.000000,0.965016,0.262189","e2":"0.000000,0.262189,-0.965016","e3":"-1.000000,0.000000,0.000000","position":"105953.645827,100151.908911,41508.169194","backboneCenter":"105995.524180,100160.811926,41273.758442","sidechainCenter":"105911.767474,100143.005896,41742.579947","tag":""},"10340":{"type":"$","pair":10339,"prev":10342,"next":10338,"e1":"0.000000,0.944949,-0.327218","e2":"0.000000,-0.327218,-0.944949","e3":"-1.000000,0.000000,0.000000","position":"105608.645827,99848.332222,41508.094782","backboneCenter":"105650.524180,99723.590422,41309.431378","sidechainCenter":"105566.767474,99973.074021,41706.758186","tag":""},"10338":{"type":"$","pair":10337,"prev":10340,"next":10336,"e1":"0.000000,0.596225,-0.802817","e2":"0.000000,-0.802817,-0.596225","e3":"-1.000000,0.000000,0.000000","position":"105266.251500,99581.117981,41662.265235","backboneCenter":"105308.036474,99362.217148,41585.581990","sidechainCenter":"105224.466525,99800.018814,41738.948479","tag":""},"10336":{"type":"$","pair":10335,"prev":10338,"next":12312,"e1":"0.000000,0.040132,-0.999194","e2":"0.000000,-0.999194,-0.040132","e3":"-1.000000,0.000000,0.000000","position":"104921.251500,99463.639941,41957.048815","backboneCenter":"104963.036474,99239.593330,42017.057239","sidechainCenter":"104879.466525,99687.686551,41897.040391","tag":""},"12312":{"type":"$","pair":12313,"prev":10336,"next":12314,"e1":"0.000000,0.040132,-0.999194","e2":"0.000000,0.999194,0.040132","e3":"1.000000,0.000000,0.000000","position":"104837.154824,102539.446279,42025.163191","backboneCenter":"104795.070648,102805.253348,42078.739071","sidechainCenter":"104879.238999,102273.639210,41971.587312","tag":""},"12314":{"type":"$","pair":12315,"prev":12312,"next":12316,"e1":"0.000000,0.596225,-0.802817","e2":"0.000000,0.802817,0.596225","e3":"1.000000,0.000000,0.000000","position":"105186.346411,102423.843278,42293.200864","backboneCenter":"105143.774966,102577.827839,42469.992291","sidechainCenter":"105228.917855,102269.858716,42116.409437","tag":""},"12316":{"type":"$","pair":12317,"prev":12314,"next":12318,"e1":"0.000000,0.944949,-0.327218","e2":"0.000000,0.327218,0.944949","e3":"1.000000,0.000000,0.000000","position":"105524.799326,102176.128832,42516.806589","backboneCenter":"105483.301366,102236.959386,42792.433697","sidechainCenter":"105566.297287,102115.298278,42241.179481","tag":""},"12318":{"type":"$","pair":12319,"prev":12316,"next":12320,"e1":"0.000000,0.965016,0.262189","e2":"0.000000,-0.262189,0.965016","e3":"1.000000,0.000000,0.000000","position":"105872.154824,101855.040453,42520.213614","backboneCenter":"105830.070648,101743.475306,42767.351208","sidechainCenter":"105914.238999,101966.605601,42273.076019","tag":""},"12320":{"type":"$","pair":12321,"prev":12318,"next":12322,"e1":"0.000000,0.649448,0.760406","e2":"0.000000,-0.760406,0.649448","e3":"1.000000,0.000000,0.000000","position":"106217.154824,101587.095243,42348.059098","backboneCenter":"106175.070648,101355.662993,42489.349177","sidechainCenter":"106259.238999,101818.527494,42206.769020","tag":""},"12322":{"type":"$","pair":12323,"prev":12320,"next":12324,"e1":"0.000000,0.107999,0.994151","e2":"0.000000,-0.994151,0.107999","e3":"1.000000,0.000000,0.000000","position":"106559.799326,101456.916210,42056.306419","backboneCenter":"106518.301366,101174.665173,42054.067899","sidechainCenter":"106601.297287,101739.167247,42058.544940","tag":""},"12324":{"type":"$","pair":12325,"prev":12322,"next":12326,"e1":"0.000000,-0.471012,0.882127","e2":"0.000000,-0.882127,-0.471012","e3":"1.000000,0.000000,0.000000","position":"106904.799326,101519.629273,41740.472775","backboneCenter":"106863.301366,101287.723637,41579.567725","sidechainCenter":"106946.297287,101751.534909,41901.377824","tag":""},"12326":{"type":"$","pair":12327,"prev":12324,"next":-1,"e1":"0.000000,-0.886204,0.463296","e2":"0.000000,-0.463296,-0.886204","e3":"1.000000,0.000000,0.000000","position":"107256.346411,101746.016075,41551.555983","backboneCenter":"107213.774966,101684.326011,41325.368472","sidechainCenter":"107298.917855,101807.706139,41777.743493","tag":""}}},"57914":{"chainName":"Staple193","isScaffold":false,"fivePrimeId":6451,"threePrimeId":12388,"nucleotides":{"6451":{"type":"$","pair":6450,"prev":-1,"next":6449,"e1":"0.000000,-0.984808,0.173648","e2":"0.000000,0.173648,0.984808","e3":"-1.000000,0.000000,0.000000","position":"118377.990767,98097.300537,40532.008846","backboneCenter":"118419.476091,98189.211475,40787.220593","sidechainCenter":"118336.505442,98005.389599,40276.797099","tag":""},"6449":{"type":"$","pair":6448,"prev":6451,"next":6447,"e1":"0.000000,-0.715693,0.698415","e2":"0.000000,0.698415,0.715693","e3":"-1.000000,0.000000,0.000000","position":"118032.990767,98380.180651,40384.660213","backboneCenter":"118074.476091,98599.926588,40543.695994","sidechainCenter":"117991.505442,98160.434714,40225.624432","tag":""},"6447":{"type":"$","pair":6446,"prev":6449,"next":6445,"e1":"0.000000,-0.197657,0.980271","e2":"0.000000,0.980271,0.197657","e3":"-1.000000,0.000000,0.000000","position":"117687.990767,98530.832638,40103.525446","backboneCenter":"117729.476091,98801.985186,40111.072074","sidechainCenter":"117646.505442,98259.680089,40095.978818","tag":""},"6445":{"type":"$","pair":6444,"prev":6447,"next":6443,"e1":"0.000000,0.389124,0.921185","e2":"0.000000,0.921185,-0.389124","e3":"-1.000000,0.000000,0.000000","position":"117345.420568,98502.602515,39784.732236","backboneCenter":"117386.287155,98746.504603,39642.470796","sidechainCenter":"117304.553982,98258.700427,39926.993676","tag":""},"6443":{"type":"$","pair":6442,"prev":6445,"next":6441,"e1":"0.000000,0.840567,0.541708","e2":"0.000000,0.541708,-0.840567","e3":"-1.000000,0.000000,0.000000","position":"117000.420568,98293.890088,39538.938058","backboneCenter":"117041.287155,98415.209160,39283.970945","sidechainCenter":"116959.553982,98172.571017,39793.905171","tag":""},"6441":{"type":"$","pair":6440,"prev":6443,"next":6439,"e1":"0.000000,0.999657,-0.026177","e2":"0.000000,-0.026177,-0.999657","e3":"-1.000000,0.000000,0.000000","position":"116651.251500,98007.310082,39461.972603","backboneCenter":"116693.036474,97932.585146,39242.395558","sidechainCenter":"116609.466525,98082.035018,39681.549647","tag":""},"6439":{"type":"$","pair":6438,"prev":6441,"next":6437,"e1":"0.000000,0.811064,-0.584958","e2":"0.000000,-0.584958,-0.811064","e3":"-1.000000,0.000000,0.000000","position":"116310.420568,97677.959268,39558.141125","backboneCenter":"116351.287155,97484.837167,39352.154718","sidechainCenter":"116269.553982,97871.081368,39764.127533","tag":""},"6437":{"type":"$","pair":6436,"prev":6439,"next":4449,"e1":"0.000000,0.340380,-0.940288","e2":"0.000000,-0.940288,-0.340380","e3":"-1.000000,0.000000,0.000000","position":"115965.420568,97484.963715,39816.459479","backboneCenter":"116006.287155,97209.347170,39755.123793","sidechainCenter":"115924.553982,97760.580259,39877.795164","tag":""},"4449":{"type":"$","pair":4450,"prev":6437,"next":4451,"e1":"0.000000,0.340380,-0.940288","e2":"0.000000,0.940288,0.340380","e3":"1.000000,0.000000,0.000000","position":"115877.154824,100506.586567,40187.097632","backboneCenter":"115835.070648,100743.751652,40318.537715","sidechainCenter":"115919.238999,100269.421483,40055.657548","tag":""},"4451":{"type":"$","pair":4452,"prev":4449,"next":4453,"e1":"0.000000,0.811064,-0.584958","e2":"0.000000,0.584958,0.811064","e3":"1.000000,0.000000,0.000000","position":"116222.154824,100313.055910,40440.035761","backboneCenter":"116180.070648,100434.907672,40682.266893","sidechainCenter":"116264.238999,100191.204149,40197.804630","tag":""},"4453":{"type":"$","pair":4454,"prev":4451,"next":4455,"e1":"0.000000,0.999657,-0.026177","e2":"0.000000,0.026177,0.999657","e3":"1.000000,0.000000,0.000000","position":"116564.799326,100011.617607,40545.871274","backboneCenter":"116523.301366,99986.259385,40826.989789","sidechainCenter":"116606.297287,100036.975829,40264.752758","tag":""},"4455":{"type":"$","pair":4456,"prev":4453,"next":4457,"e1":"0.000000,0.840567,0.541708","e2":"0.000000,-0.541708,0.840567","e3":"1.000000,0.000000,0.000000","position":"116912.154824,99704.528979,40452.031359","backboneCenter":"116870.070648,99523.459154,40653.866667","sidechainCenter":"116954.238999,99885.598804,40250.196052","tag":""},"4457":{"type":"$","pair":4458,"prev":4455,"next":4459,"e1":"0.000000,0.389124,0.921185","e2":"0.000000,-0.921185,0.389124","e3":"1.000000,0.000000,0.000000","position":"117258.794034,99512.451143,40229.112078","backboneCenter":"117216.382314,99282.013662,40254.409094","sidechainCenter":"117301.205755,99742.888624,40203.815062","tag":""},"4459":{"type":"$","pair":4460,"prev":4457,"next":4461,"e1":"0.000000,-0.197657,0.980271","e2":"0.000000,-0.980271,-0.197657","e3":"1.000000,0.000000,0.000000","position":"117603.794034,99468.126097,39914.522616","backboneCenter":"117561.382314,99263.506560,39805.562915","sidechainCenter":"117646.205755,99672.745634,40023.482318","tag":""},"4461":{"type":"$","pair":4462,"prev":4459,"next":4463,"e1":"0.000000,-0.715693,0.698415","e2":"0.000000,-0.698415,-0.715693","e3":"1.000000,0.000000,0.000000","position":"117944.799326,99620.588325,39607.371426","backboneCenter":"117903.301366,99448.190879,39383.876953","sidechainCenter":"117986.297287,99792.985771,39830.865900","tag":""},"4463":{"type":"$","pair":4464,"prev":4461,"next":10412,"e1":"0.000000,-0.984808,0.173648","e2":"0.000000,-0.173648,-0.984808","e3":"1.000000,0.000000,0.000000","position":"118293.794034,99885.515776,39473.606996","backboneCenter":"118251.382314,99912.302421,39243.337920","sidechainCenter":"118336.205755,99858.729131,39703.876072","tag":""},"10412":{"type":"$","pair":10411,"prev":4463,"next":10410,"e1":"0.000000,-0.984808,0.173648","e2":"0.000000,0.173648,0.984808","e3":"-1.000000,0.000000,0.000000","position":"118380.420568,100097.628593,42537.975981","backboneCenter":"118421.287155,100181.848354,42807.482154","sidechainCenter":"118339.553982,100013.408831,42268.469808","tag":""},"10410":{"type":"$","pair":10409,"prev":10412,"next":10408,"e1":"0.000000,-0.715693,0.698415","e2":"0.000000,0.698415,0.715693","e3":"-1.000000,0.000000,0.000000","position":"118032.990767,100380.180651,42384.660213","backboneCenter":"118074.476091,100599.926588,42543.695994","sidechainCenter":"117991.505442,100160.434714,42225.624432","tag":""},"10408":{"type":"$","pair":10407,"prev":10410,"next":10406,"e1":"0.000000,0.389124,0.921185","e2":"0.000000,0.921185,-0.389124","e3":"-1.000000,0.000000,0.000000","position":"117341.251500,100503.600817,41810.492388","backboneCenter":"117383.036474,100680.773906,41660.800735","sidechainCenter":"117299.466525,100326.427727,41960.184040","tag":""},"10406":{"type":"$","pair":10405,"prev":10408,"next":10404,"e1":"0.000000,0.840567,0.541708","e2":"0.000000,0.541708,-0.840567","e3":"-1.000000,0.000000,0.000000","position":"117000.420568,100293.890088,41538.938058","backboneCenter":"117041.287155,100415.209160,41283.970945","sidechainCenter":"116959.553982,100172.571017,41793.905171","tag":""},"10404":{"type":"$","pair":10403,"prev":10406,"next":10402,"e1":"0.000000,0.999657,-0.026177","e2":"0.000000,-0.026177,-0.999657","e3":"-1.000000,0.000000,0.000000","position":"116655.420568,99982.961686,41453.502796","backboneCenter":"116696.287155,99939.502555,41174.508442","sidechainCenter":"116614.553982,100026.420818,41732.497150","tag":""},"10402":{"type":"$","pair":10401,"prev":10404,"next":10400,"e1":"0.000000,0.811064,-0.584958","e2":"0.000000,-0.584958,-0.811064","e3":"-1.000000,0.000000,0.000000","position":"116306.251500,99702.846393,41551.417063","backboneCenter":"116348.036474,99517.378866,41412.134289","sidechainCenter":"116264.466525,99888.313919,41690.699837","tag":""},"10400":{"type":"$","pair":10399,"prev":10402,"next":12376,"e1":"0.000000,0.340380,-0.940288","e2":"0.000000,-0.940288,-0.340380","e3":"-1.000000,0.000000,0.000000","position":"115961.251500,99501.733742,41796.880199","backboneCenter":"116003.036474,99270.029863,41786.334720","sidechainCenter":"115919.466525,99733.437620,41807.425678","tag":""},"12376":{"type":"$","pair":12377,"prev":10400,"next":12378,"e1":"0.000000,0.340380,-0.940288","e2":"0.000000,0.940288,0.340380","e3":"1.000000,0.000000,0.000000","position":"115877.154824,102506.586567,42187.097632","backboneCenter":"115835.070648,102743.751652,42318.537715","sidechainCenter":"115919.238999,102269.421483,42055.657548","tag":""},"12378":{"type":"$","pair":12379,"prev":12376,"next":12380,"e1":"0.000000,0.811064,-0.584958","e2":"0.000000,0.584958,0.811064","e3":"1.000000,0.000000,0.000000","position":"116222.154824,102313.055910,42440.035761","backboneCenter":"116180.070648,102434.907672,42682.266893","sidechainCenter":"116264.238999,102191.204149,42197.804630","tag":""},"12380":{"type":"$","pair":12381,"prev":12378,"next":12382,"e1":"0.000000,0.999657,-0.026177","e2":"0.000000,0.026177,0.999657","e3":"1.000000,0.000000,0.000000","position":"116564.799326,102011.617607,42545.871274","backboneCenter":"116523.301366,101986.259385,42826.989789","sidechainCenter":"116606.297287,102036.975829,42264.752758","tag":""},"12382":{"type":"$","pair":12383,"prev":12380,"next":12384,"e1":"0.000000,0.840567,0.541708","e2":"0.000000,-0.541708,0.840567","e3":"1.000000,0.000000,0.000000","position":"116912.154824,101704.528979,42452.031359","backboneCenter":"116870.070648,101523.459154,42653.866667","sidechainCenter":"116954.238999,101885.598804,42250.196052","tag":""},"12384":{"type":"$","pair":12385,"prev":12382,"next":12386,"e1":"0.000000,0.389124,0.921185","e2":"0.000000,-0.921185,0.389124","e3":"1.000000,0.000000,0.000000","position":"117257.154824,101501.180448,42206.916718","backboneCenter":"117215.070648,101237.859521,42271.614958","sidechainCenter":"117299.238999,101764.501375,42142.218478","tag":""},"12386":{"type":"$","pair":12387,"prev":12384,"next":12388,"e1":"0.000000,-0.715693,0.698415","e2":"0.000000,-0.698415,-0.715693","e3":"1.000000,0.000000,0.000000","position":"117948.794034,101608.788608,41629.662480","backboneCenter":"117906.382314,101501.154388,41424.342617","sidechainCenter":"117991.205755,101716.422829,41834.982343","tag":""},"12388":{"type":"$","pair":12389,"prev":12386,"next":-1,"e1":"0.000000,-0.984808,0.173648","e2":"0.000000,-0.173648,-0.984808","e3":"1.000000,0.000000,0.000000","position":"118292.154824,101909.667136,41467.575876","backboneCenter":"118250.070648,101905.388229,41196.456965","sidechainCenter":"118334.238999,101913.946042,41738.694787","tag":""}}},"56948":{"chainName":"Staple194","isScaffold":false,"fivePrimeId":6515,"threePrimeId":12452,"nucleotides":{"6515":{"type":"$","pair":6514,"prev":-1,"next":6513,"e1":"0.000000,-0.991216,-0.132256","e2":"0.000000,-0.132256,0.991216","e3":"-1.000000,0.000000,0.000000","position":"129416.251500,97907.688551,40530.099532","backboneCenter":"129458.036474,97946.745104,40758.731289","sidechainCenter":"129374.466525,97868.631998,40301.467775","tag":""},"6513":{"type":"$","pair":6512,"prev":6515,"next":6511,"e1":"0.000000,-0.893371,0.449319","e2":"0.000000,0.449319,0.893371","e3":"-1.000000,0.000000,0.000000","position":"129071.251500,98222.466564,40489.934226","backboneCenter":"129113.036474,98383.571066,40656.797145","sidechainCenter":"129029.466525,98061.362062,40323.071306","tag":""},"6511":{"type":"$","pair":6510,"prev":6513,"next":6509,"e1":"0.000000,-0.484810,0.874620","e2":"0.000000,0.874620,0.484810","e3":"-1.000000,0.000000,0.000000","position":"128727.990767,98474.681739,40259.187296","backboneCenter":"128769.476091,98730.859945,40348.369038","sidechainCenter":"128686.505442,98218.503532,40170.005554","tag":""},"6509":{"type":"$","pair":6508,"prev":6511,"next":6507,"e1":"0.000000,0.092371,0.995725","e2":"0.000000,0.995725,-0.092371","e3":"-1.000000,0.000000,0.000000","position":"128385.420568,98544.166517,39946.780644","backboneCenter":"128426.287155,98819.667287,39884.927015","sidechainCenter":"128344.553982,98268.665747,40008.634273","tag":""},"6507":{"type":"$","pair":6506,"prev":6509,"next":6505,"e1":"0.000000,0.637424,0.770513","e2":"0.000000,0.770513,-0.637424","e3":"-1.000000,0.000000,0.000000","position":"128033.645827,98407.638762,39685.668172","backboneCenter":"128075.524180,98550.035749,39499.252607","sidechainCenter":"127991.767474,98265.241775,39872.083736","tag":""},"6505":{"type":"$","pair":6504,"prev":6507,"next":6503,"e1":"0.000000,0.960779,0.277315","e2":"0.000000,0.277315,-0.960779","e3":"-1.000000,0.000000,0.000000","position":"127691.251500,98169.651187,39489.367655","backboneCenter":"127733.036474,98164.817562,39257.474294","sidechainCenter":"127649.466525,98174.484812,39721.261015","tag":""},"6503":{"type":"$","pair":6502,"prev":6505,"next":6501,"e1":"0.000000,0.949972,-0.312335","e2":"0.000000,-0.312335,-0.949972","e3":"-1.000000,0.000000,0.000000","position":"127347.990767,97827.814387,39487.308161","backboneCenter":"127389.476091,97700.442545,39247.814799","sidechainCenter":"127306.505442,97955.186228,39726.801523","tag":""},"6501":{"type":"$","pair":6500,"prev":6503,"next":4513,"e1":"0.000000,0.608761,-0.793353","e2":"0.000000,-0.793353,-0.608761","e3":"-1.000000,0.000000,0.000000","position":"127001.251500,97586.474565,39655.727387","backboneCenter":"127043.036474,97368.805225,39575.615258","sidechainCenter":"126959.466525,97804.143904,39735.839516","tag":""},"4513":{"type":"$","pair":4514,"prev":6501,"next":4515,"e1":"0.000000,0.608761,-0.793353","e2":"0.000000,0.793353,0.608761","e3":"1.000000,0.000000,0.000000","position":"126921.346411,100419.185590,40299.822133","backboneCenter":"126878.774966,100570.374236,40479.010435","sidechainCenter":"126963.917855,100267.996945,40120.633832","tag":""},"4515":{"type":"$","pair":4516,"prev":4513,"next":4517,"e1":"0.000000,0.949972,-0.312335","e2":"0.000000,0.312335,0.949972","e3":"1.000000,0.000000,0.000000","position":"127259.799326,100167.989458,40519.509344","backboneCenter":"127218.301366,100224.483146,40796.057933","sidechainCenter":"127301.297287,100111.495771,40242.960754","tag":""},"4517":{"type":"$","pair":4518,"prev":4515,"next":4519,"e1":"0.000000,0.960779,0.277315","e2":"0.000000,-0.277315,0.960779","e3":"1.000000,0.000000,0.000000","position":"127608.794034,99871.229089,40523.081528","backboneCenter":"127566.382314,99745.869557,40718.085013","sidechainCenter":"127651.205755,99996.588621,40328.078042","tag":""},"4519":{"type":"$","pair":4520,"prev":4517,"next":4521,"e1":"0.000000,0.637424,0.770513","e2":"0.000000,-0.770513,0.637424","e3":"1.000000,0.000000,0.000000","position":"127953.794034,99598.852504,40359.550995","backboneCenter":"127911.382314,99385.403664,40449.999680","sidechainCenter":"127996.205755,99812.301343,40269.102310","tag":""},"4521":{"type":"$","pair":4522,"prev":4519,"next":4523,"e1":"0.000000,0.092371,0.995725","e2":"0.000000,-0.995725,0.092371","e3":"1.000000,0.000000,0.000000","position":"128297.154824,99461.964472,40046.403071","backboneCenter":"128255.070648,99191.406622,40028.452510","sidechainCenter":"128339.238999,99732.522322,40064.353633","tag":""},"4523":{"type":"$","pair":4524,"prev":4521,"next":4525,"e1":"0.000000,-0.484810,0.874620","e2":"0.000000,-0.874620,-0.484810","e3":"1.000000,0.000000,0.000000","position":"128642.154824,99529.380429,39735.136463","backboneCenter":"128600.070648,99315.988659,39567.841139","sidechainCenter":"128684.238999,99742.772198,39902.431787","tag":""},"4525":{"type":"$","pair":4526,"prev":4523,"next":4527,"e1":"0.000000,-0.893371,0.449319","e2":"0.000000,-0.449319,-0.893371","e3":"1.000000,0.000000,0.000000","position":"128988.794034,99739.079868,39528.707186","backboneCenter":"128946.382314,99698.566478,39300.452861","sidechainCenter":"129031.205755,99779.593258,39756.961511","tag":""},"4527":{"type":"$","pair":4528,"prev":4525,"next":10476,"e1":"0.000000,-0.991216,-0.132256","e2":"0.000000,0.132256,-0.991216","e3":"1.000000,0.000000,0.000000","position":"129332.154824,100074.884581,39465.184355","backboneCenter":"129290.070648,100152.784163,39205.462527","sidechainCenter":"129374.238999,99996.984999,39724.906184","tag":""},"10476":{"type":"$","pair":10475,"prev":4527,"next":10474,"e1":"0.000000,-0.991216,-0.132256","e2":"0.000000,-0.132256,0.991216","e3":"-1.000000,0.000000,0.000000","position":"129417.990767,99931.882507,42536.526620","backboneCenter":"129459.476091,99942.322808,42807.583176","sidechainCenter":"129376.505442,99921.442207,42265.470065","tag":""},"10474":{"type":"$","pair":10473,"prev":10476,"next":10472,"e1":"0.000000,-0.893371,0.449319","e2":"0.000000,0.449319,0.893371","e3":"-1.000000,0.000000,0.000000","position":"129072.990767,100246.074982,42481.609708","backboneCenter":"129114.476091,100407.447126,42699.645685","sidechainCenter":"129031.505442,100084.702837,42263.573730","tag":""},"10472":{"type":"$","pair":10471,"prev":10474,"next":10470,"e1":"0.000000,-0.484810,0.874620","e2":"0.000000,0.874620,0.484810","e3":"-1.000000,0.000000,0.000000","position":"128727.990767,100474.681739,42259.187296","backboneCenter":"128769.476091,100730.859945,42348.369038","sidechainCenter":"128686.505442,100218.503532,42170.005554","tag":""},"10470":{"type":"$","pair":10469,"prev":10472,"next":10468,"e1":"0.000000,0.092371,0.995725","e2":"0.000000,0.995725,-0.092371","e3":"-1.000000,0.000000,0.000000","position":"128378.645827,100513.883860,41970.046074","backboneCenter":"128420.524180,100736.567794,41896.292905","sidechainCenter":"128336.767474,100291.199925,42043.799242","tag":""},"10468":{"type":"$","pair":10467,"prev":10470,"next":10466,"e1":"0.000000,0.637424,0.770513","e2":"0.000000,0.770513,-0.637424","e3":"-1.000000,0.000000,0.000000","position":"128037.990767,100414.518185,41652.616234","backboneCenter":"128079.476091,100591.024845,41446.640372","sidechainCenter":"127996.505442,100238.011526,41858.592095","tag":""},"10466":{"type":"$","pair":10465,"prev":10468,"next":10464,"e1":"0.000000,0.960779,0.277315","e2":"0.000000,0.277315,-0.960779","e3":"-1.000000,0.000000,0.000000","position":"127688.645827,100159.615513,41510.615952","backboneCenter":"127730.524180,100172.199394,41276.373960","sidechainCenter":"127646.767474,100147.031632,41744.857943","tag":""},"10464":{"type":"$","pair":10463,"prev":10466,"next":10462,"e1":"0.000000,0.949972,-0.312335","e2":"0.000000,-0.312335,-0.949972","e3":"-1.000000,0.000000,0.000000","position":"127343.645827,99856.077444,41505.773173","backboneCenter":"127385.524180,99734.471503,41305.174918","sidechainCenter":"127301.767474,99977.683385,41706.371427","tag":""},"10462":{"type":"$","pair":10461,"prev":10464,"next":12438,"e1":"0.000000,0.608761,-0.793353","e2":"0.000000,-0.793353,-0.608761","e3":"-1.000000,0.000000,0.000000","position":"127002.990767,99568.842552,41673.497225","backboneCenter":"127044.476091,99328.660143,41547.429518","sidechainCenter":"126961.505442,99809.024961,41799.564932","tag":""},"12438":{"type":"$","pair":12439,"prev":10462,"next":12440,"e1":"0.000000,0.608761,-0.793353","e2":"0.000000,0.793353,0.608761","e3":"1.000000,0.000000,0.000000","position":"126921.346411,102419.185590,42299.822133","backboneCenter":"126878.774966,102570.374236,42479.010435","sidechainCenter":"126963.917855,102267.996945,42120.633832","tag":""},"12440":{"type":"$","pair":12441,"prev":12438,"next":12442,"e1":"0.000000,0.949972,-0.312335","e2":"0.000000,0.312335,0.949972","e3":"1.000000,0.000000,0.000000","position":"127266.346411,102177.330919,42483.904553","backboneCenter":"127223.774966,102201.250326,42717.130443","sidechainCenter":"127308.917855,102153.411512,42250.678662","tag":""},"12442":{"type":"$","pair":12443,"prev":12440,"next":12444,"e1":"0.000000,0.960779,0.277315","e2":"0.000000,-0.277315,0.960779","e3":"1.000000,0.000000,0.000000","position":"127607.154824,101846.887176,42517.872511","backboneCenter":"127565.070648,101731.453924,42763.227227","sidechainCenter":"127649.238999,101962.320429,42272.517794","tag":""},"12444":{"type":"$","pair":12445,"prev":12442,"next":12446,"e1":"0.000000,0.637424,0.770513","e2":"0.000000,-0.770513,0.637424","e3":"1.000000,0.000000,0.000000","position":"127949.799326,101577.603258,42345.964461","backboneCenter":"127908.301366,101340.734320,42499.469397","sidechainCenter":"127991.297287,101814.472195,42192.459525","tag":""},"12446":{"type":"$","pair":12447,"prev":12444,"next":12448,"e1":"0.000000,0.092371,0.995725","e2":"0.000000,-0.995725,0.092371","e3":"1.000000,0.000000,0.000000","position":"128301.346411,101488.719472,42064.823551","backboneCenter":"128258.774966,101256.039914,42036.071554","sidechainCenter":"128343.917855,101721.399030,42093.575548","tag":""},"12448":{"type":"$","pair":12449,"prev":12446,"next":12450,"e1":"0.000000,-0.484810,0.874620","e2":"0.000000,-0.874620,-0.484810","e3":"1.000000,0.000000,0.000000","position":"128639.799326,101523.765012,41732.959456","backboneCenter":"128598.301366,101294.415372,41568.431642","sidechainCenter":"128681.297287,101753.114651,41897.487271","tag":""},"12450":{"type":"$","pair":12451,"prev":12448,"next":12452,"e1":"0.000000,-0.893371,0.449319","e2":"0.000000,-0.449319,-0.893371","e3":"1.000000,0.000000,0.000000","position":"128987.154824,101760.479477,41515.990296","backboneCenter":"128945.070648,101678.472173,41257.536094","sidechainCenter":"129029.238999,101842.486781,41774.444499","tag":""},"12452":{"type":"$","pair":12453,"prev":12450,"next":-1,"e1":"0.000000,-0.991216,-0.132256","e2":"0.000000,0.132256,-0.991216","e3":"1.000000,0.000000,0.000000","position":"129333.794034,102050.040101,41463.630519","backboneCenter":"129291.382314,102145.199316,41252.239660","sidechainCenter":"129376.205755,101954.880886,41675.021378","tag":""}}},"55922":{"chainName":"Staple195","isScaffold":false,"fivePrimeId":6577,"threePrimeId":12514,"nucleotides":{"6577":{"type":"$","pair":6576,"prev":-1,"next":6575,"e1":"0.000000,-0.904827,-0.425779","e2":"0.000000,-0.425779,0.904827","e3":"-1.000000,0.000000,0.000000","position":"140457.990767,97772.841546,40490.815489","backboneCenter":"140499.476091,97700.833802,40752.340901","sidechainCenter":"140416.505442,97844.849290,40229.290077","tag":""},"6575":{"type":"$","pair":6574,"prev":6577,"next":6573,"e1":"0.000000,-0.987414,0.158158","e2":"0.000000,0.158158,0.987414","e3":"-1.000000,0.000000,0.000000","position":"140115.420568,98089.166389,40539.443096","backboneCenter":"140156.287155,98169.142542,40810.238887","sidechainCenter":"140074.553982,98009.190236,40268.647304","tag":""},"6573":{"type":"$","pair":6572,"prev":6575,"next":6571,"e1":"0.000000,-0.726575,0.687088","e2":"0.000000,0.687088,0.726575","e3":"-1.000000,0.000000,0.000000","position":"139767.990767,98374.091769,40390.584377","backboneCenter":"139809.476091,98591.312571,40553.052157","sidechainCenter":"139726.505442,98156.870967,40228.116597","tag":""},"6571":{"type":"$","pair":6570,"prev":6573,"next":6569,"e1":"0.000000,-0.213030,0.977046","e2":"0.000000,0.977046,0.213030","e3":"-1.000000,0.000000,0.000000","position":"139421.251500,98520.753150,40135.436606","backboneCenter":"139463.036474,98751.816342,40115.245131","sidechainCenter":"139379.466525,98289.689958,40155.628082","tag":""},"6569":{"type":"$","pair":6568,"prev":6571,"next":6567,"e1":"0.000000,0.374607,0.927184","e2":"0.000000,0.927184,-0.374607","e3":"-1.000000,0.000000,0.000000","position":"139077.990767,98500.153257,39794.214854","backboneCenter":"139119.476091,98730.678657,39651.250885","sidechainCenter":"139036.505442,98269.627858,39937.178824","tag":""},"6567":{"type":"$","pair":6566,"prev":6569,"next":6565,"e1":"0.000000,0.831954,0.554844","e2":"0.000000,0.554844,-0.831954","e3":"-1.000000,0.000000,0.000000","position":"138728.645827,98300.119019,39581.786617","backboneCenter":"138770.524180,98382.941582,39362.314324","sidechainCenter":"138686.767474,98217.296455,39801.258911","tag":""},"6565":{"type":"$","pair":6564,"prev":6567,"next":6563,"e1":"0.000000,0.999945,-0.010472","e2":"0.000000,-0.010472,-0.999945","e3":"-1.000000,0.000000,0.000000","position":"138387.990767,97990.896855,39459.243179","backboneCenter":"138429.476091,97941.902787,39192.446931","sidechainCenter":"138346.505442,98039.890924,39726.039426","tag":""},"6563":{"type":"$","pair":6562,"prev":6565,"next":4575,"e1":"0.000000,0.820152,-0.572146","e2":"0.000000,-0.572146,-0.820152","e3":"-1.000000,0.000000,0.000000","position":"138041.251500,97709.929086,39546.804918","backboneCenter":"138083.036474,97526.672199,39404.626130","sidechainCenter":"137999.466525,97893.185974,39688.983706","tag":""},"4575":{"type":"$","pair":4576,"prev":6563,"next":4577,"e1":"0.000000,0.820152,-0.572146","e2":"0.000000,0.572146,0.820152","e3":"1.000000,0.000000,0.000000","position":"137958.794034,100325.472537,40429.259665","backboneCenter":"137916.382314,100398.127398,40649.401989","sidechainCenter":"138001.205755,100252.817675,40209.117341","tag":""},"4577":{"type":"$","pair":4578,"prev":4575,"next":4579,"e1":"0.000000,0.999945,-0.010472","e2":"0.000000,0.010472,0.999945","e3":"1.000000,0.000000,0.000000","position":"138303.794034,100026.973305,40538.022930","backboneCenter":"138261.382314,99962.937428,40760.825035","sidechainCenter":"138346.205755,100091.009181,40315.220824","tag":""},"4579":{"type":"$","pair":4580,"prev":4577,"next":4581,"e1":"0.000000,0.831954,0.554844","e2":"0.000000,-0.554844,0.831954","e3":"1.000000,0.000000,0.000000","position":"138648.794034,99719.092665,40459.659984","backboneCenter":"138606.382314,99540.637947,40607.630539","sidechainCenter":"138691.205755,99897.547384,40311.689430","tag":""},"4581":{"type":"$","pair":4582,"prev":4579,"next":4583,"e1":"0.000000,0.374607,0.927184","e2":"0.000000,-0.927184,0.374607","e3":"1.000000,0.000000,0.000000","position":"138993.794034,99508.912555,40221.425729","backboneCenter":"138951.382314,99278.106154,40243.100069","sidechainCenter":"139036.205755,99739.718956,40199.751388","tag":""},"4583":{"type":"$","pair":4584,"prev":4581,"next":4585,"e1":"0.000000,-0.213030,0.977046","e2":"0.000000,-0.977046,-0.213030","e3":"1.000000,0.000000,0.000000","position":"139334.799326,99467.114506,39881.073694","backboneCenter":"139293.301366,99200.159463,39789.391284","sidechainCenter":"139376.297287,99734.069548,39972.756104","tag":""},"4585":{"type":"$","pair":4586,"prev":4583,"next":4587,"e1":"0.000000,-0.726575,0.687088","e2":"0.000000,-0.687088,-0.726575","e3":"1.000000,0.000000,0.000000","position":"139683.794034,99614.653880,39623.563286","backboneCenter":"139641.382314,99510.257962,39416.578108","sidechainCenter":"139726.205755,99719.049798,39830.548464","tag":""},"4587":{"type":"$","pair":4588,"prev":4585,"next":4589,"e1":"0.000000,-0.987414,0.158158","e2":"0.000000,-0.158158,-0.987414","e3":"1.000000,0.000000,0.000000","position":"140028.794034,99893.798122,39471.873696","backboneCenter":"139986.382314,99924.198371,39242.053774","sidechainCenter":"140071.205755,99863.397872,39701.693618","tag":""},"4589":{"type":"$","pair":4590,"prev":4587,"next":10538,"e1":"0.000000,-0.904827,-0.425779","e2":"0.000000,0.425779,-0.904827","e3":"1.000000,0.000000,0.000000","position":"140372.154824,100233.091432,39512.861561","backboneCenter":"140330.070648,100385.876647,39288.851626","sidechainCenter":"140414.238999,100080.306216,39736.871496","tag":""},"10538":{"type":"$","pair":10537,"prev":4589,"next":10536,"e1":"0.000000,-0.904827,-0.425779","e2":"0.000000,-0.425779,0.904827","e3":"-1.000000,0.000000,0.000000","position":"140456.251500,99751.723451,42477.373724","backboneCenter":"140498.036474,99719.820433,42707.112907","sidechainCenter":"140414.466525,99783.626468,42247.634542","tag":""},"10536":{"type":"$","pair":10535,"prev":10538,"next":10534,"e1":"0.000000,-0.987414,0.158158","e2":"0.000000,0.158158,0.987414","e3":"-1.000000,0.000000,0.000000","position":"140108.645827,100063.945159,42510.768906","backboneCenter":"140150.524180,100152.294312,42728.075353","sidechainCenter":"140066.767474,99975.596006,42293.462459","tag":""},"10534":{"type":"$","pair":10533,"prev":10536,"next":10532,"e1":"0.000000,-0.726575,0.687088","e2":"0.000000,0.687088,0.726575","e3":"-1.000000,0.000000,0.000000","position":"139767.990767,100374.091769,42390.584377","backboneCenter":"139809.476091,100591.312571,42553.052157","sidechainCenter":"139726.505442,100156.870967,42228.116597","tag":""},"10532":{"type":"$","pair":10531,"prev":10534,"next":10530,"e1":"0.000000,-0.213030,0.977046","e2":"0.000000,0.977046,0.213030","e3":"-1.000000,0.000000,0.000000","position":"139421.251500,100520.753150,42135.436606","backboneCenter":"139463.036474,100751.816342,42115.245131","sidechainCenter":"139379.466525,100289.689958,42155.628082","tag":""},"10530":{"type":"$","pair":10529,"prev":10532,"next":10528,"e1":"0.000000,0.374607,0.927184","e2":"0.000000,0.927184,-0.374607","e3":"-1.000000,0.000000,0.000000","position":"139076.251500,100506.515345,41818.425985","backboneCenter":"139118.036474,100686.017831,41671.535713","sidechainCenter":"139034.466525,100327.012858,41965.316256","tag":""},"10528":{"type":"$","pair":10527,"prev":10530,"next":10526,"e1":"0.000000,0.831954,0.554844","e2":"0.000000,0.554844,-0.831954","e3":"-1.000000,0.000000,0.000000","position":"138728.645827,100300.119019,41581.786617","backboneCenter":"138770.524180,100382.941582,41362.314324","sidechainCenter":"138686.767474,100217.296455,41801.258911","tag":""},"10526":{"type":"$","pair":10525,"prev":10528,"next":10524,"e1":"0.000000,0.999945,-0.010472","e2":"0.000000,-0.010472,-0.999945","e3":"-1.000000,0.000000,0.000000","position":"138387.990767,99990.896855,41459.243179","backboneCenter":"138429.476091,99941.902787,41192.446931","sidechainCenter":"138346.505442,100039.890924,41726.039426","tag":""},"10524":{"type":"$","pair":10523,"prev":10526,"next":12500,"e1":"0.000000,0.820152,-0.572146","e2":"0.000000,-0.572146,-0.820152","e3":"-1.000000,0.000000,0.000000","position":"138045.420568,99684.939415,41553.137240","backboneCenter":"138086.287155,99495.076633,41344.142815","sidechainCenter":"138004.553982,99874.802196,41762.131666","tag":""},"12500":{"type":"$","pair":12501,"prev":10524,"next":12502,"e1":"0.000000,0.820152,-0.572146","e2":"0.000000,0.572146,0.820152","e3":"1.000000,0.000000,0.000000","position":"137961.346411,102308.906607,42412.536761","backboneCenter":"137918.774966,102398.837066,42629.052272","sidechainCenter":"138003.917855,102218.976148,42196.021250","tag":""},"12502":{"type":"$","pair":12503,"prev":12500,"next":12504,"e1":"0.000000,0.999945,-0.010472","e2":"0.000000,0.010472,0.999945","e3":"1.000000,0.000000,0.000000","position":"138302.154824,102002.161207,42540.028521","backboneCenter":"138260.070648,101962.101900,42808.205747","sidechainCenter":"138344.238999,102042.220514,42271.851294","tag":""},"12504":{"type":"$","pair":12505,"prev":12502,"next":12506,"e1":"0.000000,0.831954,0.554844","e2":"0.000000,-0.554844,0.831954","e3":"1.000000,0.000000,0.000000","position":"138647.154824,101697.465231,42447.334536","backboneCenter":"138605.070648,101513.247453,42646.300823","sidechainCenter":"138689.238999,101881.683009,42248.368250","tag":""},"12506":{"type":"$","pair":12507,"prev":12504,"next":12508,"e1":"0.000000,0.374607,0.927184","e2":"0.000000,-0.927184,0.374607","e3":"1.000000,0.000000,0.000000","position":"138996.346411,101528.911739,42209.011294","backboneCenter":"138953.774966,101297.783835,42248.334902","sidechainCenter":"139038.917855,101760.039642,42169.687685","tag":""},"12508":{"type":"$","pair":12509,"prev":12506,"next":12510,"e1":"0.000000,-0.213030,0.977046","e2":"0.000000,-0.977046,-0.213030","e3":"1.000000,0.000000,0.000000","position":"139334.799326,101467.114506,41881.073694","backboneCenter":"139293.301366,101200.159463,41789.391284","sidechainCenter":"139376.297287,101734.069548,41972.756104","tag":""},"12510":{"type":"$","pair":12511,"prev":12508,"next":12512,"e1":"0.000000,-0.726575,0.687088","e2":"0.000000,-0.687088,-0.726575","e3":"1.000000,0.000000,0.000000","position":"139679.799326,101626.802273,41601.460324","backboneCenter":"139638.301366,101457.936594,41375.285522","sidechainCenter":"139721.297287,101795.667953,41827.635127","tag":""},"12512":{"type":"$","pair":12513,"prev":12510,"next":12514,"e1":"0.000000,-0.987414,0.158158","e2":"0.000000,-0.158158,-0.987414","e3":"1.000000,0.000000,0.000000","position":"140027.154824,101918.041234,41466.222673","backboneCenter":"139985.070648,101918.021407,41195.069999","sidechainCenter":"140069.238999,101918.061062,41737.375347","tag":""},"12514":{"type":"$","pair":12515,"prev":12512,"next":-1,"e1":"0.000000,-0.904827,-0.425779","e2":"0.000000,0.425779,-0.904827","e3":"1.000000,0.000000,0.000000","position":"140369.799326,102234.891496,41507.114211","backboneCenter":"140328.301366,102383.857696,41267.364904","sidechainCenter":"140411.297287,102085.925297,41746.863518","tag":""}}},"54892":{"chainName":"Staple196","isScaffold":false,"fivePrimeId":6639,"threePrimeId":12576,"nucleotides":{"6639":{"type":"$","pair":6638,"prev":-1,"next":6637,"e1":"0.000000,-0.733730,-0.679441","e2":"0.000000,-0.679441,0.733730","e3":"-1.000000,0.000000,0.000000","position":"151496.251500,97619.001669,40379.956826","backboneCenter":"151538.036474,97519.125799,40589.295559","sidechainCenter":"151454.466525,97718.877539,40170.618093","tag":""},"6637":{"type":"$","pair":6636,"prev":6639,"next":6635,"e1":"0.000000,-0.989016,-0.147809","e2":"0.000000,-0.147809,0.989016","e3":"-1.000000,0.000000,0.000000","position":"151148.645827,97906.510791,40506.195246","backboneCenter":"151190.524180,97925.017452,40740.043846","sidechainCenter":"151106.767474,97888.004129,40272.346645","tag":""},"6635":{"type":"$","pair":6634,"prev":6637,"next":6633,"e1":"0.000000,-0.900319,0.435231","e2":"0.000000,0.435231,0.900319","e3":"-1.000000,0.000000,0.000000","position":"150806.251500,98214.743567,40493.368136","backboneCenter":"150848.036474,98373.207225,40662.740990","sidechainCenter":"150764.466525,98056.279908,40323.995283","tag":""},"6633":{"type":"$","pair":6632,"prev":6635,"next":6631,"e1":"0.000000,-0.498488,0.866897","e2":"0.000000,0.866897,0.498488","e3":"-1.000000,0.000000,0.000000","position":"150465.420568,98475.340250,40270.187241","backboneCenter":"150506.287155,98736.118729,40378.451410","sidechainCenter":"150424.553982,98214.561771,40161.923071","tag":""},"6631":{"type":"$","pair":6630,"prev":6633,"next":6629,"e1":"0.000000,0.076719,0.997053","e2":"0.000000,0.997053,-0.076719","e3":"-1.000000,0.000000,0.000000","position":"150113.645827,98514.290959,39978.121506","backboneCenter":"150155.524180,98738.105886,39907.875203","sidechainCenter":"150071.767474,98290.476032,40048.367809","tag":""},"6629":{"type":"$","pair":6628,"prev":6631,"next":6627,"e1":"0.000000,0.625243,0.780430","e2":"0.000000,0.780430,-0.625243","e3":"-1.000000,0.000000,0.000000","position":"149775.420568,98425.000024,39656.016747","backboneCenter":"149816.287155,98620.952021,39452.720509","sidechainCenter":"149734.553982,98229.048026,39859.312985","tag":""},"6627":{"type":"$","pair":6626,"prev":6629,"next":6625,"e1":"0.000000,0.956305,0.292372","e2":"0.000000,0.292372,-0.956305","e3":"-1.000000,0.000000,0.000000","position":"149427.990767,98154.831549,39481.803127","backboneCenter":"149469.476091,98188.802011,39212.681103","sidechainCenter":"149386.505442,98120.861086,39750.925152","tag":""},"6625":{"type":"$","pair":6624,"prev":6627,"next":4637,"e1":"0.000000,0.954761,-0.297375","e2":"0.000000,-0.297375,-0.954761","e3":"-1.000000,0.000000,0.000000","position":"149082.990767,97835.888642,39484.666837","backboneCenter":"149124.476091,97712.294312,39243.202351","sidechainCenter":"149041.505442,97959.482972,39726.131323","tag":""},"4637":{"type":"$","pair":4638,"prev":6625,"next":4639,"e1":"0.000000,0.954761,-0.297375","e2":"0.000000,0.297375,0.954761","e3":"1.000000,0.000000,0.000000","position":"148997.154824,100157.252929,40516.630419","backboneCenter":"148955.070648,100195.946771,40785.008063","sidechainCenter":"149039.238999,100118.559087,40248.252776","tag":""},"4639":{"type":"$","pair":4640,"prev":4637,"next":4641,"e1":"0.000000,0.956305,0.292372","e2":"0.000000,-0.292372,0.956305","e3":"1.000000,0.000000,0.000000","position":"149339.799326,99837.809755,40521.348962","backboneCenter":"149298.301366,99724.561739,40779.894018","sidechainCenter":"149381.297287,99951.057770,40262.803906","tag":""},"4641":{"type":"$","pair":4642,"prev":4639,"next":4643,"e1":"0.000000,0.625243,0.780430","e2":"0.000000,-0.780430,0.625243","e3":"1.000000,0.000000,0.000000","position":"149684.799326,99572.221194,40339.287060","backboneCenter":"149643.301366,99332.970328,40489.052483","sidechainCenter":"149726.297287,99811.472060,40189.521637","tag":""},"4643":{"type":"$","pair":4644,"prev":4641,"next":4645,"e1":"0.000000,0.076719,0.997053","e2":"0.000000,-0.997053,0.076719","e3":"1.000000,0.000000,0.000000","position":"150032.154824,99461.301981,40037.946252","backboneCenter":"149990.070648,99191.059464,40015.748167","sidechainCenter":"150074.238999,99731.544497,40060.144337","tag":""},"4645":{"type":"$","pair":4646,"prev":4643,"next":4647,"e1":"0.000000,-0.498488,0.866897","e2":"0.000000,-0.866897,-0.498488","e3":"1.000000,0.000000,0.000000","position":"150377.154824,99533.598784,39727.776968","backboneCenter":"150335.070648,99322.861100,39557.150470","sidechainCenter":"150419.238999,99744.336467,39898.403465","tag":""},"4647":{"type":"$","pair":4648,"prev":4645,"next":4649,"e1":"0.000000,-0.900319,0.435231","e2":"0.000000,-0.435231,-0.900319","e3":"1.000000,0.000000,0.000000","position":"150726.346411,99760.227368,39543.799435","backboneCenter":"150683.774966,99705.672466,39315.785802","sidechainCenter":"150768.917855,99814.782270,39771.813067","tag":""},"4649":{"type":"$","pair":4650,"prev":4647,"next":4651,"e1":"0.000000,-0.989016,-0.147809","e2":"0.000000,0.147809,-0.989016","e3":"1.000000,0.000000,0.000000","position":"151064.799326,100083.348443,39460.404361","backboneCenter":"151023.301366,100157.137134,39187.960077","sidechainCenter":"151106.297287,100009.559751,39732.848646","tag":""},"4651":{"type":"$","pair":4652,"prev":4649,"next":10600,"e1":"0.000000,-0.733730,-0.679441","e2":"0.000000,0.679441,-0.733730","e3":"1.000000,0.000000,0.000000","position":"151416.346411,100337.260722,39610.301301","backboneCenter":"151373.774966,100529.648324,39476.310761","sidechainCenter":"151458.917855,100144.873121,39744.291841","tag":""},"10600":{"type":"$","pair":10599,"prev":4651,"next":10598,"e1":"0.000000,-0.733730,-0.679441","e2":"0.000000,-0.679441,0.733730","e3":"-1.000000,0.000000,0.000000","position":"151496.251500,99619.001669,42379.956826","backboneCenter":"151538.036474,99519.125799,42589.295559","sidechainCenter":"151454.466525,99718.877539,42170.618093","tag":""},"10598":{"type":"$","pair":10597,"prev":10600,"next":10596,"e1":"0.000000,-0.989016,-0.147809","e2":"0.000000,-0.147809,0.989016","e3":"-1.000000,0.000000,0.000000","position":"151151.251500,99899.373498,42528.584170","backboneCenter":"151193.036474,99934.834041,42757.801194","sidechainCenter":"151109.466525,99863.912954,42299.367145","tag":""},"10596":{"type":"$","pair":10595,"prev":10598,"next":10594,"e1":"0.000000,-0.498488,0.866897","e2":"0.000000,0.866897,0.498488","e3":"-1.000000,0.000000,0.000000","position":"150458.645827,100437.183985,42271.742565","backboneCenter":"150500.524180,100661.662736,42339.837756","sidechainCenter":"150416.767474,100212.705234,42203.647375","tag":""},"10594":{"type":"$","pair":10593,"prev":10596,"next":10592,"e1":"0.000000,0.076719,0.997053","e2":"0.000000,0.997053,-0.076719","e3":"-1.000000,0.000000,0.000000","position":"150117.990767,100538.964649,41955.078805","backboneCenter":"150159.476091,100801.927309,41888.510823","sidechainCenter":"150076.505442,100276.001990,42021.646787","tag":""},"10592":{"type":"$","pair":10591,"prev":10594,"next":10590,"e1":"0.000000,0.625243,0.780430","e2":"0.000000,0.780430,-0.625243","e3":"-1.000000,0.000000,0.000000","position":"149771.251500,100432.974588,41680.531811","backboneCenter":"149813.036474,100562.695642,41488.255077","sidechainCenter":"149729.466525,100303.253533,41872.808545","tag":""},"10590":{"type":"$","pair":10589,"prev":10592,"next":10588,"e1":"0.000000,0.956305,0.292372","e2":"0.000000,0.292372,-0.956305","e3":"-1.000000,0.000000,0.000000","position":"149426.251500,100177.650922,41492.095415","backboneCenter":"149468.036474,100176.460316,41260.154740","sidechainCenter":"149384.466525,100178.841528,41724.036090","tag":""},"10588":{"type":"$","pair":10587,"prev":10590,"next":12564,"e1":"0.000000,0.954761,-0.297375","e2":"0.000000,-0.297375,-0.954761","e3":"-1.000000,0.000000,0.000000","position":"149082.990767,99835.888642,41484.666837","backboneCenter":"149124.476091,99712.294312,41243.202351","sidechainCenter":"149041.505442,99959.482972,41726.131323","tag":""},"12564":{"type":"$","pair":12565,"prev":10588,"next":12566,"e1":"0.000000,0.954761,-0.297375","e2":"0.000000,0.297375,0.954761","e3":"1.000000,0.000000,0.000000","position":"148994.799326,102159.808636,42522.083917","backboneCenter":"148953.301366,102211.951517,42799.485753","sidechainCenter":"149036.297287,102107.665754,42244.682080","tag":""},"12566":{"type":"$","pair":12567,"prev":12564,"next":12568,"e1":"0.000000,0.956305,0.292372","e2":"0.000000,-0.292372,0.956305","e3":"1.000000,0.000000,0.000000","position":"149343.794034,101863.028768,42520.994351","backboneCenter":"149301.382314,101734.621719,42714.004717","sidechainCenter":"149386.205755,101991.435816,42327.983984","tag":""},"12568":{"type":"$","pair":12569,"prev":12566,"next":12570,"e1":"0.000000,0.625243,0.780430","e2":"0.000000,-0.780430,0.625243","e3":"1.000000,0.000000,0.000000","position":"149684.799326,101572.221194,42339.287060","backboneCenter":"149643.301366,101332.970328,42489.052483","sidechainCenter":"149726.297287,101811.472060,42189.521637","tag":""},"12570":{"type":"$","pair":12571,"prev":12568,"next":12572,"e1":"0.000000,0.076719,0.997053","e2":"0.000000,-0.997053,0.076719","e3":"1.000000,0.000000,0.000000","position":"150033.794034,101464.947557,42062.570881","backboneCenter":"149991.382314,101238.391382,42013.441754","sidechainCenter":"150076.205755,101691.503732,42111.700008","tag":""},"12572":{"type":"$","pair":12573,"prev":12570,"next":12574,"e1":"0.000000,-0.498488,0.866897","e2":"0.000000,-0.866897,-0.498488","e3":"1.000000,0.000000,0.000000","position":"150381.346411,101544.843335,41758.251615","backboneCenter":"150338.774966,101371.284002,41600.633051","sidechainCenter":"150423.917855,101718.402669,41915.870180","tag":""},"12574":{"type":"$","pair":12575,"prev":12572,"next":12576,"e1":"0.000000,-0.989016,-0.147809","e2":"0.000000,0.147809,-0.989016","e3":"1.000000,0.000000,0.000000","position":"151064.799326,102083.348443,41460.404361","backboneCenter":"151023.301366,102157.137134,41187.960077","sidechainCenter":"151106.297287,102009.559751,41732.848646","tag":""},"12576":{"type":"$","pair":12577,"prev":12574,"next":-1,"e1":"0.000000,-0.733730,-0.679441","e2":"0.000000,0.679441,-0.733730","e3":"1.000000,0.000000,0.000000","position":"151412.154824,102369.476574,41606.144017","backboneCenter":"151370.070648,102582.843875,41438.817486","sidechainCenter":"151454.238999,102156.109273,41773.470547","tag":""}}},"53930":{"chainName":"Staple197","isScaffold":false,"fivePrimeId":6703,"threePrimeId":12640,"nucleotides":{"6703":{"type":"$","pair":6702,"prev":-1,"next":6701,"e1":"0.000000,-0.493942,-0.869495","e2":"0.000000,-0.869495,0.493942","e3":"-1.000000,0.000000,0.000000","position":"162537.990767,97531.456719,40270.125899","backboneCenter":"162579.476091,97321.864260,40442.322464","sidechainCenter":"162496.505442,97741.049179,40097.929333","tag":""},"6701":{"type":"$","pair":6700,"prev":6703,"next":6699,"e1":"0.000000,-0.898028,-0.439939","e2":"0.000000,-0.439939,0.898028","e3":"-1.000000,0.000000,0.000000","position":"162195.420568,97761.909427,40492.201562","backboneCenter":"162236.287155,97671.166087,40759.581800","sidechainCenter":"162154.553982,97852.652767,40224.821323","tag":""},"6699":{"type":"$","pair":6698,"prev":6701,"next":6697,"e1":"0.000000,-0.989776,0.142629","e2":"0.000000,0.142629,0.989776","e3":"-1.000000,0.000000,0.000000","position":"161846.251500,98055.511894,40535.205892","backboneCenter":"161888.036474,98155.344723,40744.565155","sidechainCenter":"161804.466525,97955.679065,40325.846630","tag":""},"6697":{"type":"$","pair":6696,"prev":6699,"next":6695,"e1":"0.000000,-0.737277,0.675590","e2":"0.000000,0.675590,0.737277","e3":"-1.000000,0.000000,0.000000","position":"161501.251500,98347.460743,40410.850276","backboneCenter":"161543.036474,98547.911871,40527.543206","sidechainCenter":"161459.466525,98147.009615,40294.157347","tag":""},"6695":{"type":"$","pair":6694,"prev":6697,"next":6693,"e1":"0.000000,-0.228351,0.973579","e2":"0.000000,0.973579,0.228351","e3":"-1.000000,0.000000,0.000000","position":"161156.251500,98518.561560,40143.599533","backboneCenter":"161198.036474,98749.913401,40127.039931","sidechainCenter":"161114.466525,98287.209720,40160.159135","tag":""},"6693":{"type":"$","pair":6692,"prev":6695,"next":6691,"e1":"0.000000,0.359997,0.932954","e2":"0.000000,0.932954,-0.359997","e3":"-1.000000,0.000000,0.000000","position":"160808.645827,98486.312434,39831.257369","backboneCenter":"160850.524180,98680.501391,39699.658306","sidechainCenter":"160766.767474,98292.123476,39962.856432","tag":""},"6691":{"type":"$","pair":6690,"prev":6693,"next":6689,"e1":"0.000000,0.823136,0.567844","e2":"0.000000,0.567844,-0.823136","e3":"-1.000000,0.000000,0.000000","position":"160467.990767,98304.271119,39552.875975","backboneCenter":"160509.476091,98418.025844,39306.623019","sidechainCenter":"160426.505442,98190.516394,39799.128932","tag":""},"6689":{"type":"$","pair":6688,"prev":6691,"next":4701,"e1":"0.000000,0.999986,0.005236","e2":"0.000000,0.005236,-0.999986","e3":"-1.000000,0.000000,0.000000","position":"160121.251500,98024.206324,39462.467702","backboneCenter":"160163.036474,97956.415341,39240.651839","sidechainCenter":"160079.466525,98091.997306,39684.283565","tag":""},"4701":{"type":"$","pair":4702,"prev":6689,"next":4703,"e1":"0.000000,0.999986,0.005236","e2":"0.000000,-0.005236,0.999986","e3":"1.000000,0.000000,0.000000","position":"160041.346411,100014.621938,40515.166060","backboneCenter":"159998.774966,99963.301616,40743.929429","sidechainCenter":"160083.917855,100065.942259,40286.402692","tag":""},"4703":{"type":"$","pair":4704,"prev":4701,"next":4705,"e1":"0.000000,0.823136,0.567844","e2":"0.000000,-0.567844,0.823136","e3":"1.000000,0.000000,0.000000","position":"160383.794034,99711.907295,40455.190977","backboneCenter":"160341.382314,99531.150371,40600.340231","sidechainCenter":"160426.205755,99892.664218,40310.041722","tag":""},"4705":{"type":"$","pair":4706,"prev":4703,"next":4707,"e1":"0.000000,0.359997,0.932954","e2":"0.000000,-0.932954,0.359997","e3":"1.000000,0.000000,0.000000","position":"160728.794034,99505.495135,40213.684745","backboneCenter":"160686.382314,99274.376763,40231.731062","sidechainCenter":"160771.205755,99736.613507,40195.638428","tag":""},"4707":{"type":"$","pair":4708,"prev":4705,"next":4709,"e1":"0.000000,-0.228351,0.973579","e2":"0.000000,-0.973579,-0.228351","e3":"1.000000,0.000000,0.000000","position":"161076.346411,99494.571766,39899.242015","backboneCenter":"161033.774966,99283.039380,39798.145508","sidechainCenter":"161118.917855,99706.104153,40000.338521","tag":""},"4709":{"type":"$","pair":4710,"prev":4707,"next":4711,"e1":"0.000000,-0.737277,0.675590","e2":"0.000000,-0.675590,-0.737277","e3":"1.000000,0.000000,0.000000","position":"161421.346411,99639.246348,39631.942025","backboneCenter":"161378.774966,99521.470319,39429.222363","sidechainCenter":"161463.917855,99757.022376,39834.661686","tag":""},"4711":{"type":"$","pair":4712,"prev":4709,"next":4713,"e1":"0.000000,-0.989776,0.142629","e2":"0.000000,-0.142629,-0.989776","e3":"1.000000,0.000000,0.000000","position":"161763.794034,99902.106671,39470.270703","backboneCenter":"161721.382314,99936.113025,39240.956640","sidechainCenter":"161806.205755,99868.100317,39699.584766","tag":""},"4713":{"type":"$","pair":4714,"prev":4711,"next":4715,"e1":"0.000000,-0.898028,-0.439939","e2":"0.000000,0.439939,-0.898028","e3":"1.000000,0.000000,0.000000","position":"162104.799326,100242.604432,39510.864532","backboneCenter":"162063.301366,100395.318072,39273.484662","sidechainCenter":"162146.297287,100089.890791,39748.244403","tag":""},"4715":{"type":"$","pair":4716,"prev":4713,"next":10664,"e1":"0.000000,-0.493942,-0.869495","e2":"0.000000,0.869495,-0.493942","e3":"1.000000,0.000000,0.000000","position":"162453.794034,100457.488540,39715.569924","backboneCenter":"162411.382314,100683.400861,39663.560360","sidechainCenter":"162496.205755,100231.576219,39767.579488","tag":""},"10664":{"type":"$","pair":10663,"prev":4715,"next":10662,"e1":"0.000000,-0.493942,-0.869495","e2":"0.000000,-0.869495,0.493942","e3":"-1.000000,0.000000,0.000000","position":"162536.251500,99521.948443,42246.968877","backboneCenter":"162578.036474,99363.449966,42416.309148","sidechainCenter":"162494.466525,99680.446920,42077.628606","tag":""},"10662":{"type":"$","pair":10661,"prev":10664,"next":10660,"e1":"0.000000,-0.898028,-0.439939","e2":"0.000000,-0.439939,0.898028","e3":"-1.000000,0.000000,0.000000","position":"162188.645827,99757.828757,42454.232262","backboneCenter":"162230.524180,99704.760358,42682.730423","sidechainCenter":"162146.767474,99810.897156,42225.734101","tag":""},"10660":{"type":"$","pair":10659,"prev":10662,"next":10658,"e1":"0.000000,-0.989776,0.142629","e2":"0.000000,0.142629,0.989776","e3":"-1.000000,0.000000,0.000000","position":"161847.990767,100080.541724,42534.802616","backboneCenter":"161889.476091,100164.390915,42792.775423","sidechainCenter":"161806.505442,99996.692532,42276.829808","tag":""},"10658":{"type":"$","pair":10657,"prev":10660,"next":10656,"e1":"0.000000,-0.737277,0.675590","e2":"0.000000,0.675590,0.737277","e3":"-1.000000,0.000000,0.000000","position":"161501.251500,100347.460743,42410.850276","backboneCenter":"161543.036474,100547.911871,42527.543206","sidechainCenter":"161459.466525,100147.009615,42294.157347","tag":""},"10656":{"type":"$","pair":10655,"prev":10658,"next":10654,"e1":"0.000000,-0.228351,0.973579","e2":"0.000000,0.973579,0.228351","e3":"-1.000000,0.000000,0.000000","position":"161153.645827,100496.832740,42134.651725","backboneCenter":"161195.524180,100731.411407,42135.368499","sidechainCenter":"161111.767474,100262.254074,42133.934950","tag":""},"10654":{"type":"$","pair":10653,"prev":10656,"next":10652,"e1":"0.000000,0.359997,0.932954","e2":"0.000000,0.932954,-0.359997","e3":"-1.000000,0.000000,0.000000","position":"160812.990767,100503.323887,41802.096307","backboneCenter":"160854.476091,100736.066428,41662.770911","sidechainCenter":"160771.505442,100270.581347,41941.421704","tag":""},"10652":{"type":"$","pair":10651,"prev":10654,"next":10650,"e1":"0.000000,0.823136,0.567844","e2":"0.000000,0.567844,-0.823136","e3":"-1.000000,0.000000,0.000000","position":"160467.990767,100304.271119,41552.875975","backboneCenter":"160509.476091,100418.025844,41306.623019","sidechainCenter":"160426.505442,100190.516394,41799.128932","tag":""},"10650":{"type":"$","pair":10649,"prev":10652,"next":12626,"e1":"0.000000,0.999986,0.005236","e2":"0.000000,0.005236,-0.999986","e3":"-1.000000,0.000000,0.000000","position":"160125.420568,100000.135986,41453.237273","backboneCenter":"160166.287155,99965.461723,41173.015501","sidechainCenter":"160084.553982,100034.810248,41733.459044","tag":""},"12626":{"type":"$","pair":12627,"prev":10650,"next":12628,"e1":"0.000000,0.999986,0.005236","e2":"0.000000,-0.005236,0.999986","e3":"1.000000,0.000000,0.000000","position":"160038.794034,102018.519080,42538.380233","backboneCenter":"159996.382314,101950.991480,42760.149020","sidechainCenter":"160081.205755,102086.046680,42316.611447","tag":""},"12628":{"type":"$","pair":12629,"prev":12626,"next":12630,"e1":"0.000000,0.823136,0.567844","e2":"0.000000,-0.567844,0.823136","e3":"1.000000,0.000000,0.000000","position":"160383.794034,101711.907295,42455.190977","backboneCenter":"160341.382314,101531.150371,42600.340231","sidechainCenter":"160426.205755,101892.664218,42310.041722","tag":""},"12630":{"type":"$","pair":12631,"prev":12628,"next":12632,"e1":"0.000000,0.359997,0.932954","e2":"0.000000,-0.932954,0.359997","e3":"1.000000,0.000000,0.000000","position":"160727.154824,101494.927174,42191.146317","backboneCenter":"160685.070648,101229.703959,42247.541522","sidechainCenter":"160769.238999,101760.150389,42134.751111","tag":""},"12632":{"type":"$","pair":12633,"prev":12630,"next":12634,"e1":"0.000000,-0.228351,0.973579","e2":"0.000000,-0.973579,-0.228351","e3":"1.000000,0.000000,0.000000","position":"161069.799326,101469.048260,41872.718164","backboneCenter":"161028.301366,101203.566236,41776.853917","sidechainCenter":"161111.297287,101734.530284,41968.582411","tag":""},"12634":{"type":"$","pair":12635,"prev":12632,"next":12636,"e1":"0.000000,-0.737277,0.675590","e2":"0.000000,-0.675590,-0.737277","e3":"1.000000,0.000000,0.000000","position":"161421.346411,101639.246348,41631.942025","backboneCenter":"161378.774966,101521.470319,41429.222363","sidechainCenter":"161463.917855,101757.022376,41834.661686","tag":""},"12636":{"type":"$","pair":12637,"prev":12634,"next":12638,"e1":"0.000000,-0.989776,0.142629","e2":"0.000000,-0.142629,-0.989776","e3":"1.000000,0.000000,0.000000","position":"161766.346411,101909.392280,41492.653854","backboneCenter":"161723.774966,101926.335513,41258.817627","sidechainCenter":"161808.917855,101892.449046,41726.490081","tag":""},"12638":{"type":"$","pair":12639,"prev":12636,"next":12640,"e1":"0.000000,-0.898028,-0.439939","e2":"0.000000,0.439939,-0.898028","e3":"1.000000,0.000000,0.000000","position":"162104.799326,102242.604432,41510.864532","backboneCenter":"162063.301366,102395.318072,41273.484662","sidechainCenter":"162146.297287,102089.890791,41748.244403","tag":""},"12640":{"type":"$","pair":12641,"prev":12638,"next":-1,"e1":"0.000000,-0.493942,-0.869495","e2":"0.000000,0.869495,-0.493942","e3":"1.000000,0.000000,0.000000","position":"162449.799326,102476.055685,41732.639941","backboneCenter":"162408.301366,102735.981903,41622.598949","sidechainCenter":"162491.297287,102216.129466,41842.680933","tag":""}}},"52900":{"chainName":"Staple198","isScaffold":false,"fivePrimeId":6797,"threePrimeId":12702,"nucleotides":{"6797":{"type":"$","pair":6796,"prev":-1,"next":6795,"e1":"0.000000,0.055822,0.998441","e2":"0.000000,0.998441,-0.055822","e3":"-1.000000,0.000000,0.000000","position":"179096.251500,98538.007453,39991.345612","backboneCenter":"179138.036474,98755.271044,39910.139539","sidechainCenter":"179054.466525,98320.743861,40072.551685","tag":""},"6795":{"type":"$","pair":6794,"prev":6797,"next":6793,"e1":"0.000000,0.608761,0.793353","e2":"0.000000,0.793353,-0.608761","e3":"-1.000000,0.000000,0.000000","position":"178755.420568,98432.110656,39664.992717","backboneCenter":"178796.287155,98632.277193,39465.844775","sidechainCenter":"178714.553982,98231.944119,39864.140660","tag":""},"6793":{"type":"$","pair":6792,"prev":6795,"next":6791,"e1":"0.000000,0.949972,0.312335","e2":"0.000000,0.312335,-0.949972","e3":"-1.000000,0.000000,0.000000","position":"178406.251500,98188.248711,39495.927247","backboneCenter":"178448.036474,98191.915765,39264.012506","sidechainCenter":"178364.466525,98184.581657,39727.841988","tag":""},"6791":{"type":"$","pair":6790,"prev":6793,"next":6789,"e1":"0.000000,0.960779,-0.277315","e2":"0.000000,-0.277315,-0.960779","e3":"-1.000000,0.000000,0.000000","position":"178062.990767,97846.716958,39481.342969","backboneCenter":"178104.476091,97728.206585,39237.343075","sidechainCenter":"178021.505442,97965.227331,39725.342862","tag":""},"6789":{"type":"$","pair":6788,"prev":6791,"next":6787,"e1":"0.000000,0.637424,-0.770513","e2":"0.000000,-0.770513,-0.637424","e3":"-1.000000,0.000000,0.000000","position":"177720.420568,97576.979147,39653.585716","backboneCenter":"177761.287155,97338.170258,39502.930944","sidechainCenter":"177679.553982,97815.788036,39804.240487","tag":""},"6787":{"type":"$","pair":6786,"prev":6789,"next":6785,"e1":"0.000000,0.092371,-0.995725","e2":"0.000000,-0.995725,-0.092371","e3":"-1.000000,0.000000,0.000000","position":"177368.645827,97489.375324,39934.913143","backboneCenter":"177410.524180,97256.924418,39966.444729","sidechainCenter":"177326.767474,97721.826230,39903.381557","tag":""},"6785":{"type":"$","pair":6784,"prev":6787,"next":6783,"e1":"0.000000,-0.484810,-0.874620","e2":"0.000000,-0.874620,0.484810","e3":"-1.000000,0.000000,0.000000","position":"177026.251500,97519.388450,40241.949283","backboneCenter":"177068.036474,97359.125369,40409.620506","sidechainCenter":"176984.466525,97679.651531,40074.278059","tag":""},"6783":{"type":"$","pair":6782,"prev":6785,"next":6781,"e1":"0.000000,-0.893371,-0.449319","e2":"0.000000,-0.449319,0.893371","e3":"-1.000000,0.000000,0.000000","position":"176678.645827,97753.085413,40451.671391","backboneCenter":"176720.524180,97697.627141,40679.601303","sidechainCenter":"176636.767474,97808.543686,40223.741480","tag":""},"6781":{"type":"$","pair":6780,"prev":6783,"next":6779,"e1":"0.000000,-0.991216,0.132256","e2":"0.000000,0.132256,0.991216","e3":"-1.000000,0.000000,0.000000","position":"176337.990767,98074.936970,40535.616708","backboneCenter":"176379.476091,98156.080128,40794.453421","sidechainCenter":"176296.505442,97993.793812,40276.779994","tag":""},"6779":{"type":"$","pair":6778,"prev":6781,"next":6777,"e1":"0.000000,-0.744312,0.667833","e2":"0.000000,0.667833,0.744312","e3":"-1.000000,0.000000,0.000000","position":"175992.990767,98363.739270,40400.243114","backboneCenter":"176034.476091,98576.632725,40568.341399","sidechainCenter":"175951.505442,98150.845815,40232.144830","tag":""},"6777":{"type":"$","pair":6776,"prev":6779,"next":6775,"e1":"0.000000,-0.238533,0.971134","e2":"0.000000,0.971134,0.238533","e3":"-1.000000,0.000000,0.000000","position":"175643.645827,98495.395455,40139.847067","backboneCenter":"175685.524180,98729.953754,40143.020259","sidechainCenter":"175601.767474,98260.837156,40136.673874","tag":""},"6775":{"type":"$","pair":6774,"prev":6777,"next":6773,"e1":"0.000000,0.350207,0.936672","e2":"0.000000,0.936672,-0.350207","e3":"-1.000000,0.000000,0.000000","position":"175302.990767,98505.368695,39807.377858","backboneCenter":"175344.476091,98739.557459,39670.497330","sidechainCenter":"175261.505442,98271.179930,39944.258386","tag":""},"6773":{"type":"$","pair":6772,"prev":6775,"next":6771,"e1":"0.000000,0.817145,0.576432","e2":"0.000000,0.576432,-0.817145","e3":"-1.000000,0.000000,0.000000","position":"174956.251500,98327.399748,39572.991426","backboneCenter":"174998.036474,98398.711877,39352.282399","sidechainCenter":"174914.466525,98256.087619,39793.700453","tag":""},"6771":{"type":"$","pair":6770,"prev":6773,"next":6769,"e1":"0.000000,0.999877,0.015707","e2":"0.000000,0.015707,-0.999877","e3":"-1.000000,0.000000,0.000000","position":"174615.420568,98005.861559,39453.268676","backboneCenter":"174656.287155,97974.123620,39172.699168","sidechainCenter":"174574.553982,98037.599499,39733.838184","tag":""},"6769":{"type":"$","pair":6768,"prev":6771,"next":6767,"e1":"0.000000,0.834848,-0.550481","e2":"0.000000,-0.550481,-0.834848","e3":"-1.000000,0.000000,0.000000","position":"174266.251500,97721.891751,39539.367045","backboneCenter":"174308.036474,97542.419468,39392.439872","sidechainCenter":"174224.466525,97901.364034,39686.294218","tag":""},"6767":{"type":"$","pair":6766,"prev":6769,"next":6765,"e1":"0.000000,0.379456,-0.925210","e2":"0.000000,-0.925210,-0.379456","e3":"-1.000000,0.000000,0.000000","position":"173921.251500,97510.676580,39776.193144","backboneCenter":"173963.036474,97279.617544,39755.954164","sidechainCenter":"173879.466525,97741.735617,39796.432125","tag":""},"6765":{"type":"$","pair":6764,"prev":6767,"next":6763,"e1":"0.000000,-0.207912,-0.978148","e2":"0.000000,-0.978148,0.207912","e3":"-1.000000,0.000000,0.000000","position":"173576.251500,97469.649765,40090.860032","backboneCenter":"173618.036474,97267.367096,40204.348430","sidechainCenter":"173534.466525,97671.932433,39977.371633","tag":""},"6763":{"type":"$","pair":6762,"prev":6765,"next":6761,"e1":"0.000000,-0.722967,-0.690882","e2":"0.000000,-0.690882,0.722967","e3":"-1.000000,0.000000,0.000000","position":"173231.251500,97613.080570,40373.925490","backboneCenter":"173273.036474,97509.928871,40581.669615","sidechainCenter":"173189.466525,97716.232268,40166.181365","tag":""},"6761":{"type":"$","pair":6760,"prev":6763,"next":6759,"e1":"0.000000,-0.986572,-0.163326","e2":"0.000000,-0.163326,0.986572","e3":"-1.000000,0.000000,0.000000","position":"172887.990767,97915.063411,40534.122255","backboneCenter":"172929.476091,97916.984467,40805.372998","sidechainCenter":"172846.505442,97913.142354,40262.871511","tag":""},"6759":{"type":"$","pair":6758,"prev":6761,"next":6757,"e1":"0.000000,-0.907044,0.421036","e2":"0.000000,0.421036,0.907044","e3":"-1.000000,0.000000,0.000000","position":"172542.990767,98230.825832,40489.101464","backboneCenter":"172584.476091,98385.269674,40712.098675","sidechainCenter":"172501.505442,98076.381991,40266.104253","tag":""},"6757":{"type":"$","pair":6756,"prev":6759,"next":6755,"e1":"0.000000,-0.512043,0.858960","e2":"0.000000,0.858960,0.512043","e3":"-1.000000,0.000000,0.000000","position":"172197.990767,98466.306242,40273.969516","backboneCenter":"172239.476091,98719.556773,40371.154004","sidechainCenter":"172156.505442,98213.055711,40176.785028","tag":""},"6755":{"type":"$","pair":6754,"prev":6757,"next":6753,"e1":"0.000000,0.061049,0.998135","e2":"0.000000,0.998135,-0.061049","e3":"-1.000000,0.000000,0.000000","position":"171851.251500,98537.954764,39988.528743","backboneCenter":"171893.036474,98754.790185,39906.186199","sidechainCenter":"171809.466525,98321.119343,40070.871288","tag":""},"6753":{"type":"$","pair":6752,"prev":6755,"next":6751,"e1":"0.000000,0.612907,0.790155","e2":"0.000000,0.790155,-0.612907","e3":"-1.000000,0.000000,0.000000","position":"171507.990767,98425.225233,39665.807977","backboneCenter":"171549.476091,98608.114656,39465.477961","sidechainCenter":"171466.505442,98242.335811,39866.137994","tag":""},"6751":{"type":"$","pair":6750,"prev":6753,"next":4763,"e1":"0.000000,0.951594,0.307357","e2":"0.000000,0.307357,-0.951594","e3":"-1.000000,0.000000,0.000000","position":"171161.251500,98185.606824,39494.948493","backboneCenter":"171203.036474,98188.059531,39263.017731","sidechainCenter":"171119.466525,98183.154118,39726.879256","tag":""},"4763":{"type":"$","pair":4764,"prev":6751,"next":4765,"e1":"0.000000,0.951594,0.307357","e2":"0.000000,-0.307357,0.951594","e3":"1.000000,0.000000,0.000000","position":"171078.794034,99854.862242,40518.778626","backboneCenter":"171036.382314,99723.439360,40709.748251","sidechainCenter":"171121.205755,99986.285124,40327.809001","tag":""},"4765":{"type":"$","pair":4766,"prev":4763,"next":4767,"e1":"0.000000,0.612907,0.790155","e2":"0.000000,-0.790155,0.612907","e3":"1.000000,0.000000,0.000000","position":"171419.799326,99566.944679,40332.525946","backboneCenter":"171378.301366,99325.370915,40478.514903","sidechainCenter":"171461.297287,99808.518442,40186.536988","tag":""},"4767":{"type":"$","pair":4768,"prev":4765,"next":4769,"e1":"0.000000,0.061049,0.998135","e2":"0.000000,-0.998135,0.061049","e3":"1.000000,0.000000,0.000000","position":"171768.794034,99464.030744,40054.158923","backboneCenter":"171726.382314,99238.274206,40001.477267","sidechainCenter":"171811.205755,99689.787283,40106.840579","tag":""},"4769":{"type":"$","pair":4770,"prev":4767,"next":4771,"e1":"0.000000,-0.512043,0.858960","e2":"0.000000,-0.858960,-0.512043","e3":"1.000000,0.000000,0.000000","position":"172109.799326,99532.387951,39718.132322","backboneCenter":"172068.301366,99308.319425,39546.481646","sidechainCenter":"172151.297287,99756.456477,39889.782998","tag":""},"4771":{"type":"$","pair":4772,"prev":4769,"next":4773,"e1":"0.000000,-0.907044,0.421036","e2":"0.000000,-0.421036,-0.907044","e3":"1.000000,0.000000,0.000000","position":"172457.154824,99775.800778,39508.705604","backboneCenter":"172415.070648,99701.952183,39247.803022","sidechainCenter":"172499.238999,99849.649374,39769.608187","tag":""},"4773":{"type":"$","pair":4774,"prev":4771,"next":4775,"e1":"0.000000,-0.986572,-0.163326","e2":"0.000000,0.163326,-0.986572","e3":"1.000000,0.000000,0.000000","position":"172799.799326,100091.813760,39461.780110","backboneCenter":"172758.301366,100169.872717,39190.528459","sidechainCenter":"172841.297287,100013.754803,39733.031761","tag":""},"4775":{"type":"$","pair":4776,"prev":4773,"next":4777,"e1":"0.000000,-0.722967,-0.690882","e2":"0.000000,0.690882,-0.722967","e3":"1.000000,0.000000,0.000000","position":"173151.346411,100343.340237,39615.646838","backboneCenter":"173108.774966,100537.808736,39484.694722","sidechainCenter":"173193.917855,100148.871738,39746.598955","tag":""},"4777":{"type":"$","pair":4778,"prev":4775,"next":10726,"e1":"0.000000,-0.207912,-0.978148","e2":"0.000000,0.978148,-0.207912","e3":"1.000000,0.000000,0.000000","position":"173489.799326,100534.613468,39889.099793","backboneCenter":"173448.301366,100815.645796,39862.803608","sidechainCenter":"173531.297287,100253.581139,39915.395977","tag":""},"10726":{"type":"$","pair":10725,"prev":4777,"next":10724,"e1":"0.000000,-0.207912,-0.978148","e2":"0.000000,-0.978148,0.207912","e3":"-1.000000,0.000000,0.000000","position":"173580.420568,99465.758928,42116.344211","backboneCenter":"173621.287155,99199.356158,42209.918298","sidechainCenter":"173539.553982,99732.161698,42022.770124","tag":""},"10724":{"type":"$","pair":10723,"prev":10726,"next":10722,"e1":"0.000000,-0.722967,-0.690882","e2":"0.000000,-0.690882,0.722967","e3":"-1.000000,0.000000,0.000000","position":"173231.251500,99613.080570,42373.925490","backboneCenter":"173273.036474,99509.928871,42581.669615","sidechainCenter":"173189.466525,99716.232268,42166.181365","tag":""},"10722":{"type":"$","pair":10721,"prev":10724,"next":10720,"e1":"0.000000,-0.986572,-0.163326","e2":"0.000000,-0.163326,0.986572","e3":"-1.000000,0.000000,0.000000","position":"172887.990767,99915.063411,42534.122255","backboneCenter":"172929.476091,99916.984467,42805.372998","sidechainCenter":"172846.505442,99913.142354,42262.871511","tag":""},"10720":{"type":"$","pair":10719,"prev":10722,"next":10718,"e1":"0.000000,-0.907044,0.421036","e2":"0.000000,0.421036,0.907044","e3":"-1.000000,0.000000,0.000000","position":"172538.645827,100200.601467,42474.060028","backboneCenter":"172580.524180,100344.780865,42659.100472","sidechainCenter":"172496.767474,100056.422069,42289.019584","tag":""},"10718":{"type":"$","pair":10717,"prev":10720,"next":10716,"e1":"0.000000,-0.512043,0.858960","e2":"0.000000,0.858960,0.512043","e3":"-1.000000,0.000000,0.000000","position":"172197.990767,100466.306242,42273.969516","backboneCenter":"172239.476091,100719.556773,42371.154004","sidechainCenter":"172156.505442,100213.055711,42176.785028","tag":""},"10716":{"type":"$","pair":10715,"prev":10718,"next":10714,"e1":"0.000000,0.061049,0.998135","e2":"0.000000,0.998135,-0.061049","e3":"-1.000000,0.000000,0.000000","position":"171855.420568,100545.569664,41963.899588","backboneCenter":"171896.287155,100822.877361,41910.730168","sidechainCenter":"171814.553982,100268.261968,42017.069008","tag":""},"10714":{"type":"$","pair":10713,"prev":10716,"next":10712,"e1":"0.000000,0.612907,0.790155","e2":"0.000000,0.790155,-0.612907","e3":"-1.000000,0.000000,0.000000","position":"171507.990767,100425.225233,41665.807977","backboneCenter":"171549.476091,100608.114656,41465.477961","sidechainCenter":"171466.505442,100242.335811,41866.137994","tag":""},"10712":{"type":"$","pair":10711,"prev":10714,"next":12688,"e1":"0.000000,0.951594,0.307357","e2":"0.000000,0.307357,-0.951594","e3":"-1.000000,0.000000,0.000000","position":"171158.645827,100174.908677,41515.871077","backboneCenter":"171200.524180,100194.844067,41282.139940","sidechainCenter":"171116.767474,100154.973286,41749.602215","tag":""},"12688":{"type":"$","pair":12689,"prev":10712,"next":12690,"e1":"0.000000,0.951594,0.307357","e2":"0.000000,-0.307357,0.951594","e3":"1.000000,0.000000,0.000000","position":"171078.794034,101854.862242,42518.778626","backboneCenter":"171036.382314,101723.439360,42709.748251","sidechainCenter":"171121.205755,101986.285124,42327.809001","tag":""},"12690":{"type":"$","pair":12691,"prev":12688,"next":12692,"e1":"0.000000,0.612907,0.790155","e2":"0.000000,-0.790155,0.612907","e3":"1.000000,0.000000,0.000000","position":"171422.154824,101571.157790,42328.222232","backboneCenter":"171380.070648,101333.326785,42458.453509","sidechainCenter":"171464.238999,101808.988796,42197.990955","tag":""},"12692":{"type":"$","pair":12693,"prev":12690,"next":12694,"e1":"0.000000,0.061049,0.998135","e2":"0.000000,-0.998135,0.061049","e3":"1.000000,0.000000,0.000000","position":"171767.154824,101460.772405,42029.480070","backboneCenter":"171725.070648,101190.911899,42003.039939","sidechainCenter":"171809.238999,101730.632910,42055.920201","tag":""},"12694":{"type":"$","pair":12695,"prev":12692,"next":12696,"e1":"0.000000,-0.512043,0.858960","e2":"0.000000,-0.858960,-0.512043","e3":"1.000000,0.000000,0.000000","position":"172109.799326,101532.387951,41718.132322","backboneCenter":"172068.301366,101308.319425,41546.481646","sidechainCenter":"172151.297287,101756.456477,41889.782998","tag":""},"12696":{"type":"$","pair":12697,"prev":12694,"next":12698,"e1":"0.000000,-0.907044,0.421036","e2":"0.000000,-0.421036,-0.907044","e3":"1.000000,0.000000,0.000000","position":"172454.799326,101772.546263,41503.638022","backboneCenter":"172413.301366,101684.173263,41235.569240","sidechainCenter":"172496.297287,101860.919263,41771.706804","tag":""},"12698":{"type":"$","pair":12699,"prev":12696,"next":12700,"e1":"0.000000,-0.986572,-0.163326","e2":"0.000000,0.163326,-0.986572","e3":"1.000000,0.000000,0.000000","position":"172799.799326,102091.813760,41461.780110","backboneCenter":"172758.301366,102169.872717,41190.528459","sidechainCenter":"172841.297287,102013.754803,41733.031761","tag":""},"12700":{"type":"$","pair":12701,"prev":12698,"next":12702,"e1":"0.000000,-0.722967,-0.690882","e2":"0.000000,0.690882,-0.722967","e3":"1.000000,0.000000,0.000000","position":"173147.154824,102375.617413,41611.996092","backboneCenter":"173105.070648,102591.586642,41448.041632","sidechainCenter":"173189.238999,102159.648184,41775.950552","tag":""},"12702":{"type":"$","pair":12703,"prev":12700,"next":-1,"e1":"0.000000,-0.207912,-0.978148","e2":"0.000000,0.978148,-0.207912","e3":"1.000000,0.000000,0.000000","position":"173492.154824,102528.947214,41891.140830","backboneCenter":"173450.070648,102799.751635,41877.402617","sidechainCenter":"173534.238999,102258.142793,41904.879043","tag":""}}},"51362":{"chainName":"Staple199","isScaffold":false,"fivePrimeId":839,"threePrimeId":12764,"nucleotides":{"839":{"type":"$","pair":840,"prev":-1,"next":841,"e1":"0.000000,-0.516533,0.856267","e2":"0.000000,-0.856267,-0.516533","e3":"1.000000,0.000000,0.000000","position":"179361.346411,103550.005955,39748.772553","backboneCenter":"179318.774966,103379.785600,39587.553804","sidechainCenter":"179403.917855,103720.226310,39909.991301","tag":""},"841":{"type":"$","pair":842,"prev":839,"next":843,"e1":"0.000000,-0.909236,0.416281","e2":"0.000000,-0.416281,-0.909236","e3":"1.000000,0.000000,0.000000","position":"179702.154824,103778.376251,39507.538440","backboneCenter":"179660.070648,103705.894745,39246.252765","sidechainCenter":"179744.238999,103850.857758,39768.824115","tag":""},"843":{"type":"$","pair":844,"prev":841,"next":845,"e1":"0.000000,-0.985703,-0.168489","e2":"0.000000,0.168489,-0.985703","e3":"1.000000,0.000000,0.000000","position":"180047.154824,104094.431916,39468.287590","backboneCenter":"180005.070648,104181.796351,39211.594722","sidechainCenter":"180089.238999,104007.067481,39724.980457","tag":""},"845":{"type":"$","pair":846,"prev":843,"next":847,"e1":"0.000000,-0.719340,-0.694658","e2":"0.000000,0.694658,-0.719340","e3":"1.000000,0.000000,0.000000","position":"180392.154824,104377.643839,39613.968130","backboneCenter":"180350.070648,104594.468567,39451.146724","sidechainCenter":"180434.238999,104160.819111,39776.789535","tag":""},"847":{"type":"$","pair":848,"prev":845,"next":849,"e1":"0.000000,-0.202787,-0.979223","e2":"0.000000,0.979223,-0.202787","e3":"1.000000,0.000000,0.000000","position":"180734.799326,104535.186809,39891.900530","backboneCenter":"180693.301366,104816.352971,39867.076181","sidechainCenter":"180776.297287,104254.020647,39916.724878","tag":""},"849":{"type":"$","pair":850,"prev":847,"next":851,"e1":"0.000000,0.384295,-0.923210","e2":"0.000000,0.923210,0.384295","e3":"1.000000,0.000000,0.000000","position":"181079.799326,104503.033778,40212.290920","backboneCenter":"181038.301366,104749.293832,40350.228024","sidechainCenter":"181121.297287,104256.773724,40074.353815","tag":""},"851":{"type":"$","pair":852,"prev":849,"next":853,"e1":"0.000000,0.837719,-0.546102","e2":"0.000000,0.546102,0.837719","e3":"1.000000,0.000000,0.000000","position":"181424.799326,104295.923883,40458.845804","backboneCenter":"181383.301366,104421.627742,40711.569366","sidechainCenter":"181466.297287,104170.220023,40206.122242","tag":""},"853":{"type":"$","pair":854,"prev":851,"next":2835,"e1":"0.000000,0.999781,0.020942","e2":"0.000000,-0.020942,0.999781","e3":"1.000000,0.000000,0.000000","position":"181776.346411,104006.528257,40515.332177","backboneCenter":"181733.774966,103951.621008,40743.261219","sidechainCenter":"181818.917855,104061.435506,40287.403136","tag":""},"2835":{"type":"$","pair":2834,"prev":853,"next":2833,"e1":"0.000000,0.999781,0.020942","e2":"0.000000,0.020942,-0.999781","e3":"-1.000000,0.000000,0.000000","position":"181857.990767,102007.886930,39459.224073","backboneCenter":"181899.476091,101967.297309,39191.020532","sidechainCenter":"181816.505442,102048.476550,39727.427613","tag":""},"2833":{"type":"$","pair":2832,"prev":2835,"next":2831,"e1":"0.000000,0.837719,-0.546102","e2":"0.000000,-0.546102,-0.837719","e3":"-1.000000,0.000000,0.000000","position":"181508.645827,101733.834760,39559.398225","backboneCenter":"181550.524180,101564.737298,39396.813746","sidechainCenter":"181466.767474,101902.932222,39721.982705","tag":""},"2831":{"type":"$","pair":2830,"prev":2833,"next":2829,"e1":"0.000000,0.384295,-0.923210","e2":"0.000000,-0.923210,-0.384295","e3":"-1.000000,0.000000,0.000000","position":"181163.645827,101531.830772,39786.010672","backboneCenter":"181205.524180,101300.519058,39746.990735","sidechainCenter":"181121.767474,101763.142486,39825.030608","tag":""},"2829":{"type":"$","pair":2828,"prev":2831,"next":2827,"e1":"0.000000,-0.202787,-0.979223","e2":"0.000000,-0.979223,0.202787","e3":"-1.000000,0.000000,0.000000","position":"180825.420568,101465.157077,40113.545349","backboneCenter":"180866.287155,101198.268008,40205.723278","sidechainCenter":"180784.553982,101732.046146,40021.367420","tag":""},"2827":{"type":"$","pair":2826,"prev":2829,"next":2825,"e1":"0.000000,-0.719340,-0.694658","e2":"0.000000,-0.694658,0.719340","e3":"-1.000000,0.000000,0.000000","position":"180476.251500,101611.128013,40371.894468","backboneCenter":"180518.036474,101506.889988,40579.095647","sidechainCenter":"180434.466525,101715.366038,40164.693289","tag":""},"2825":{"type":"$","pair":2824,"prev":2827,"next":2823,"e1":"0.000000,-0.985703,-0.168489","e2":"0.000000,-0.168489,0.985703","e3":"-1.000000,0.000000,0.000000","position":"180132.990767,101912.267930,40533.670208","backboneCenter":"180174.476091,101912.768702,40804.927292","sidechainCenter":"180091.505442,101911.767159,40262.413124","tag":""},"2823":{"type":"$","pair":2822,"prev":2825,"next":2821,"e1":"0.000000,-0.909236,0.416281","e2":"0.000000,0.416281,0.909236","e3":"-1.000000,0.000000,0.000000","position":"179787.990767,102228.261751,40490.303355","backboneCenter":"179829.476091,102381.535870,40714.106172","sidechainCenter":"179746.505442,102074.987632,40266.500539","tag":""},"2821":{"type":"$","pair":2820,"prev":2823,"next":12736,"e1":"0.000000,-0.516533,0.856267","e2":"0.000000,0.856267,0.516533","e3":"-1.000000,0.000000,0.000000","position":"179441.251500,102449.324012,40296.031839","backboneCenter":"179483.036474,102674.566832,40351.381334","sidechainCenter":"179399.466525,102224.081192,40240.682344","tag":""},"12736":{"type":"$","pair":12737,"prev":2821,"next":12738,"e1":"0.000000,-0.516533,0.856267","e2":"0.000000,-0.856267,-0.516533","e3":"1.000000,0.000000,0.000000","position":"179358.794034,101528.070407,41740.233390","backboneCenter":"179316.382314,101372.156939,41568.674765","sidechainCenter":"179401.205755,101683.983876,41911.792015","tag":""},"12738":{"type":"$","pair":12739,"prev":12736,"next":12740,"e1":"0.000000,-0.909236,0.416281","e2":"0.000000,-0.416281,-0.909236","e3":"1.000000,0.000000,0.000000","position":"179699.799326,101775.148314,41502.453886","backboneCenter":"179658.301366,101688.180124,41233.926061","sidechainCenter":"179741.297287,101862.116504,41770.981711","tag":""},"12740":{"type":"$","pair":12741,"prev":12738,"next":12742,"e1":"0.000000,-0.985703,-0.168489","e2":"0.000000,0.168489,-0.985703","e3":"1.000000,0.000000,0.000000","position":"180047.154824,102094.431916,41468.287590","backboneCenter":"180005.070648,102181.796351,41211.594722","sidechainCenter":"180089.238999,102007.067481,41724.980457","tag":""},"12742":{"type":"$","pair":12743,"prev":12740,"next":12744,"e1":"0.000000,-0.719340,-0.694658","e2":"0.000000,0.694658,-0.719340","e3":"1.000000,0.000000,0.000000","position":"180393.794034,102358.568747,41597.974273","backboneCenter":"180351.382314,102560.605138,41484.296357","sidechainCenter":"180436.205755,102156.532357,41711.652188","tag":""},"12744":{"type":"$","pair":12745,"prev":12742,"next":12746,"e1":"0.000000,-0.202787,-0.979223","e2":"0.000000,0.979223,-0.202787","e3":"1.000000,0.000000,0.000000","position":"180734.799326,102535.186809,41891.900530","backboneCenter":"180693.301366,102816.352971,41867.076181","sidechainCenter":"180776.297287,102254.020647,41916.724878","tag":""},"12746":{"type":"$","pair":12747,"prev":12744,"next":12748,"e1":"0.000000,0.384295,-0.923210","e2":"0.000000,0.923210,0.384295","e3":"1.000000,0.000000,0.000000","position":"181082.154824,102497.210688,42210.753425","backboneCenter":"181040.070648,102727.920814,42353.219598","sidechainCenter":"181124.238999,102266.500562,42068.287251","tag":""},"12748":{"type":"$","pair":12749,"prev":12746,"next":12750,"e1":"0.000000,0.837719,-0.546102","e2":"0.000000,0.546102,0.837719","e3":"1.000000,0.000000,0.000000","position":"181424.799326,102295.923883,42458.845804","backboneCenter":"181383.301366,102421.627742,42711.569366","sidechainCenter":"181466.297287,102170.220023,42206.122242","tag":""},"12750":{"type":"$","pair":12751,"prev":12748,"next":12752,"e1":"0.000000,0.999781,0.020942","e2":"0.000000,-0.020942,0.999781","e3":"1.000000,0.000000,0.000000","position":"181773.794034,102010.060286,42538.604700","backboneCenter":"181731.382314,101939.057624,42759.285450","sidechainCenter":"181816.205755,102081.062948,42317.923949","tag":""},"12752":{"type":"$","pair":12753,"prev":12750,"next":12754,"e1":"0.000000,0.814116,0.580703","e2":"0.000000,-0.580703,0.814116","e3":"1.000000,0.000000,0.000000","position":"182118.794034,101704.793007,42450.609657","backboneCenter":"182076.382314,101521.778477,42592.901799","sidechainCenter":"182161.205755,101887.807536,42308.317515","tag":""},"12754":{"type":"$","pair":12755,"prev":12752,"next":12756,"e1":"0.000000,0.345298,0.938493","e2":"0.000000,-0.938493,0.345298","e3":"1.000000,0.000000,0.000000","position":"182462.154824,101491.987088,42183.189396","backboneCenter":"182420.070648,101225.910775,42235.411699","sidechainCenter":"182504.238999,101758.063400,42130.967093","tag":""},"12756":{"type":"$","pair":12757,"prev":12754,"next":12758,"e1":"0.000000,-0.243615,0.969872","e2":"0.000000,-0.969872,-0.243615","e3":"1.000000,0.000000,0.000000","position":"182807.154824,101477.099403,41865.053938","backboneCenter":"182765.070648,101227.865587,41758.253761","sidechainCenter":"182849.238999,101726.333218,41971.854116","tag":""},"12758":{"type":"$","pair":12759,"prev":12756,"next":12760,"e1":"0.000000,-0.747798,0.663926","e2":"0.000000,-0.663926,-0.747798","e3":"1.000000,0.000000,0.000000","position":"183149.799326,101639.504858,41589.934556","backboneCenter":"183108.301366,101477.826826,41358.567158","sidechainCenter":"183191.297287,101801.182890,41821.301954","tag":""},"12760":{"type":"$","pair":12761,"prev":12758,"next":12762,"e1":"0.000000,-0.991894,0.127065","e2":"0.000000,-0.127065,-0.991894","e3":"1.000000,0.000000,0.000000","position":"183501.346411,101917.372505,41491.293240","backboneCenter":"183458.774966,101937.986588,41257.751994","sidechainCenter":"183543.917855,101896.758422,41724.834486","tag":""},"12762":{"type":"$","pair":12763,"prev":12760,"next":12764,"e1":"0.000000,-0.480223,-0.877146","e2":"0.000000,0.877146,-0.480223","e3":"1.000000,0.000000,0.000000","position":"184191.346411,102443.485533,41737.453903","backboneCenter":"184148.774966,102668.447069,41671.432986","sidechainCenter":"184233.917855,102218.523997,41803.474820","tag":""},"12764":{"type":"$","pair":12765,"prev":12762,"next":-1,"e1":"0.000000,0.097583,-0.995227","e2":"0.000000,0.995227,0.097583","e3":"1.000000,0.000000,0.000000","position":"184536.346411,102514.314207,42033.026767","backboneCenter":"184493.774966,102737.359054,42105.258686","sidechainCenter":"184578.917855,102291.269360,41960.794849","tag":""}}},"50364":{"chainName":"Staple200","isScaffold":false,"fivePrimeId":6891,"threePrimeId":12828,"nucleotides":{"6891":{"type":"$","pair":6890,"prev":-1,"next":6889,"e1":"0.000000,0.393942,-0.919135","e2":"0.000000,-0.919135,-0.393942","e3":"-1.000000,0.000000,0.000000","position":"195657.990767,97501.555787,39790.109138","backboneCenter":"195699.476091,97237.676655,39727.272365","sidechainCenter":"195616.505442,97765.434919,39852.945912","tag":""},"6889":{"type":"$","pair":6888,"prev":6891,"next":6887,"e1":"0.000000,-0.192522,-0.981293","e2":"0.000000,-0.981293,0.192522","e3":"-1.000000,0.000000,0.000000","position":"195311.251500,97468.288025,40082.518443","backboneCenter":"195353.036474,97264.247714,40192.815523","sidechainCenter":"195269.466525,97672.328337,39972.221363","tag":""},"6887":{"type":"$","pair":6886,"prev":6889,"next":6885,"e1":"0.000000,-0.712026,-0.702153","e2":"0.000000,-0.702153,0.712026","e3":"-1.000000,0.000000,0.000000","position":"194967.990767,97622.709171,40387.495081","backboneCenter":"195009.476091,97467.921258,40610.253601","sidechainCenter":"194926.505442,97777.497084,40164.736560","tag":""},"6885":{"type":"$","pair":6884,"prev":6887,"next":6883,"e1":"0.000000,-0.983885,-0.178802","e2":"0.000000,-0.178802,0.983885","e3":"-1.000000,0.000000,0.000000","position":"194622.990767,97906.684261,40532.722235","backboneCenter":"194664.476091,97904.344460,40803.969690","sidechainCenter":"194581.505442,97909.024063,40261.474781","tag":""},"6883":{"type":"$","pair":6882,"prev":6885,"next":6881,"e1":"0.000000,-0.913545,0.406737","e2":"0.000000,0.406737,0.913545","e3":"-1.000000,0.000000,0.000000","position":"194277.990767,98223.114884,40492.666780","backboneCenter":"194319.476091,98374.036984,40718.062378","sidechainCenter":"194236.505442,98072.192784,40267.271181","tag":""},"6881":{"type":"$","pair":6880,"prev":6883,"next":6879,"e1":"0.000000,-0.525472,0.850811","e2":"0.000000,0.850811,0.525472","e3":"-1.000000,0.000000,0.000000","position":"193931.251500,98446.199394,40300.720832","backboneCenter":"193973.036474,98670.850255,40358.425986","sidechainCenter":"193889.466525,98221.548532,40243.015678","tag":""},"6879":{"type":"$","pair":6878,"prev":6881,"next":6877,"e1":"0.000000,0.045363,0.998971","e2":"0.000000,0.998971,-0.045363","e3":"-1.000000,0.000000,0.000000","position":"193583.645827,98514.724407,39994.286571","backboneCenter":"193625.524180,98740.635385,39931.105127","sidechainCenter":"193541.767474,98288.813430,40057.468015","tag":""},"6877":{"type":"$","pair":6876,"prev":6879,"next":4889,"e1":"0.000000,0.600420,0.799685","e2":"0.000000,0.799685,-0.600420","e3":"-1.000000,0.000000,0.000000","position":"193242.990767,98430.422035,39672.528354","backboneCenter":"193284.476091,98616.435541,39475.095753","sidechainCenter":"193201.505442,98244.408528,39869.960954","tag":""},"4889":{"type":"$","pair":4890,"prev":6877,"next":4891,"e1":"0.000000,0.600420,0.799685","e2":"0.000000,-0.799685,0.600420","e3":"1.000000,0.000000,0.000000","position":"193157.154824,99566.055205,40321.445779","backboneCenter":"193115.070648,99326.207956,40447.925303","sidechainCenter":"193199.238999,99805.902454,40194.966255","tag":""},"4891":{"type":"$","pair":4892,"prev":4889,"next":4893,"e1":"0.000000,0.045363,0.998971","e2":"0.000000,-0.998971,0.045363","e3":"1.000000,0.000000,0.000000","position":"193502.154824,99460.375875,40021.006614","backboneCenter":"193460.070648,99190.963965,39990.330960","sidechainCenter":"193544.238999,99729.787785,40051.682268","tag":""},"4893":{"type":"$","pair":4894,"prev":4891,"next":4895,"e1":"0.000000,-0.525472,0.850811","e2":"0.000000,-0.850811,-0.525472","e3":"1.000000,0.000000,0.000000","position":"193851.346411,99552.661428,39744.074087","backboneCenter":"193808.774966,99384.138655,39581.081667","sidechainCenter":"193893.917855,99721.184201,39907.066507","tag":""},"4895":{"type":"$","pair":4896,"prev":4893,"next":4897,"e1":"0.000000,-0.913545,0.406737","e2":"0.000000,-0.406737,-0.913545","e3":"1.000000,0.000000,0.000000","position":"194193.794034,99761.570453,39516.939359","backboneCenter":"194151.382314,99731.854289,39287.029983","sidechainCenter":"194236.205755,99791.286617,39746.848735","tag":""},"4897":{"type":"$","pair":4898,"prev":4895,"next":4899,"e1":"0.000000,-0.983885,-0.178802","e2":"0.000000,0.178802,-0.983885","e3":"1.000000,0.000000,0.000000","position":"194541.346411,100075.057850,39490.121397","backboneCenter":"194498.774966,100165.322843,39273.745139","sidechainCenter":"194583.917855,99984.792857,39706.497655","tag":""},"4899":{"type":"$","pair":4900,"prev":4897,"next":4901,"e1":"0.000000,-0.712026,-0.702153","e2":"0.000000,0.702153,-0.712026","e3":"1.000000,0.000000,0.000000","position":"194882.154824,100381.665575,39617.943901","backboneCenter":"194840.070648,100600.183445,39457.401965","sidechainCenter":"194924.238999,100163.147705,39778.485837","tag":""},"4901":{"type":"$","pair":4902,"prev":4899,"next":4903,"e1":"0.000000,-0.192522,-0.981293","e2":"0.000000,0.981293,-0.192522","e3":"1.000000,0.000000,0.000000","position":"195227.154824,100530.591845,39899.462601","backboneCenter":"195185.070648,100801.578647,39889.979694","sidechainCenter":"195269.238999,100259.605042,39908.945509","tag":""},"4903":{"type":"$","pair":4904,"prev":4901,"next":10852,"e1":"0.000000,0.393942,-0.919135","e2":"0.000000,0.919135,0.393942","e3":"1.000000,0.000000,0.000000","position":"195572.154824,100494.976461,40215.948552","backboneCenter":"195530.070648,100724.182062,40360.822861","sidechainCenter":"195614.238999,100265.770860,40071.074244","tag":""},"10852":{"type":"$","pair":10851,"prev":4903,"next":10850,"e1":"0.000000,0.393942,-0.919135","e2":"0.000000,-0.919135,-0.393942","e3":"-1.000000,0.000000,0.000000","position":"195660.420568,99496.383071,41787.116260","backboneCenter":"195701.287155,99224.754278,41710.016682","sidechainCenter":"195619.553982,99768.011863,41864.215838","tag":""},"10850":{"type":"$","pair":10849,"prev":10852,"next":10848,"e1":"0.000000,-0.192522,-0.981293","e2":"0.000000,-0.981293,0.192522","e3":"-1.000000,0.000000,0.000000","position":"195312.990767,99469.957118,42107.495815","backboneCenter":"195354.476091,99216.556858,42204.289228","sidechainCenter":"195271.505442,99723.357377,42010.702402","tag":""},"10848":{"type":"$","pair":10847,"prev":10850,"next":10846,"e1":"0.000000,-0.712026,-0.702153","e2":"0.000000,-0.702153,0.712026","e3":"-1.000000,0.000000,0.000000","position":"194970.420568,99618.035230,42391.219137","backboneCenter":"195011.287155,99447.140179,42615.988857","sidechainCenter":"194929.553982,99788.930281,42166.449416","tag":""},"10846":{"type":"$","pair":10845,"prev":10848,"next":10844,"e1":"0.000000,-0.983885,-0.178802","e2":"0.000000,-0.178802,0.983885","e3":"-1.000000,0.000000,0.000000","position":"194625.420568,99904.921729,42538.432559","backboneCenter":"194666.287155,99890.409212,42820.418255","sidechainCenter":"194584.553982,99919.434247,42256.446863","tag":""},"10844":{"type":"$","pair":10843,"prev":10846,"next":10842,"e1":"0.000000,-0.913545,0.406737","e2":"0.000000,0.406737,0.913545","e3":"-1.000000,0.000000,0.000000","position":"194280.420568,100224.876775,42498.377301","backboneCenter":"194321.287155,100371.794294,42739.503385","sidechainCenter":"194239.553982,100077.959256,42257.251217","tag":""},"10842":{"type":"$","pair":10841,"prev":10844,"next":10840,"e1":"0.000000,-0.525472,0.850811","e2":"0.000000,0.850811,0.525472","e3":"-1.000000,0.000000,0.000000","position":"193931.251500,100446.199394,42300.720832","backboneCenter":"193973.036474,100670.850255,42358.425986","sidechainCenter":"193889.466525,100221.548532,42243.015678","tag":""},"10840":{"type":"$","pair":10839,"prev":10842,"next":10838,"e1":"0.000000,0.045363,0.998971","e2":"0.000000,0.998971,-0.045363","e3":"-1.000000,0.000000,0.000000","position":"193587.990767,100540.109712,41972.030260","backboneCenter":"193629.476091,100805.033566,41913.754982","sidechainCenter":"193546.505442,100275.185858,42030.305538","tag":""},"10838":{"type":"$","pair":10837,"prev":10840,"next":12814,"e1":"0.000000,0.600420,0.799685","e2":"0.000000,0.799685,-0.600420","e3":"-1.000000,0.000000,0.000000","position":"193242.990767,100430.422035,41672.528354","backboneCenter":"193284.476091,100616.435541,41475.095753","sidechainCenter":"193201.505442,100244.408528,41869.960954","tag":""},"12814":{"type":"$","pair":12815,"prev":10838,"next":12816,"e1":"0.000000,0.600420,0.799685","e2":"0.000000,-0.799685,0.600420","e3":"1.000000,0.000000,0.000000","position":"193157.154824,101566.055205,42321.445779","backboneCenter":"193115.070648,101326.207956,42447.925303","sidechainCenter":"193199.238999,101805.902454,42194.966255","tag":""},"12816":{"type":"$","pair":12817,"prev":12814,"next":12818,"e1":"0.000000,0.045363,0.998971","e2":"0.000000,-0.998971,0.045363","e3":"1.000000,0.000000,0.000000","position":"193502.154824,101460.375875,42021.006614","backboneCenter":"193460.070648,101190.963965,41990.330960","sidechainCenter":"193544.238999,101729.787785,42051.682268","tag":""},"12818":{"type":"$","pair":12819,"prev":12816,"next":12820,"e1":"0.000000,-0.525472,0.850811","e2":"0.000000,-0.850811,-0.525472","e3":"1.000000,0.000000,0.000000","position":"193848.794034,101530.816504,41735.305688","backboneCenter":"193806.382314,101376.708109,41562.123777","sidechainCenter":"193891.205755,101684.924898,41908.487599","tag":""},"12820":{"type":"$","pair":12821,"prev":12818,"next":12822,"e1":"0.000000,-0.913545,0.406737","e2":"0.000000,-0.406737,-0.913545","e3":"1.000000,0.000000,0.000000","position":"194192.154824,101783.545354,41505.244646","backboneCenter":"194150.070648,101713.803949,41243.214287","sidechainCenter":"194234.238999,101853.286760,41767.275005","tag":""},"12822":{"type":"$","pair":12823,"prev":12820,"next":12824,"e1":"0.000000,-0.983885,-0.178802","e2":"0.000000,0.178802,-0.983885","e3":"1.000000,0.000000,0.000000","position":"194534.799326,102100.256424,41463.288657","backboneCenter":"194493.301366,102182.566387,41193.296567","sidechainCenter":"194576.297287,102017.946461,41733.280748","tag":""},"12824":{"type":"$","pair":12825,"prev":12822,"next":12826,"e1":"0.000000,-0.712026,-0.702153","e2":"0.000000,0.702153,-0.712026","e3":"1.000000,0.000000,0.000000","position":"194886.346411,102349.335037,41621.087209","backboneCenter":"194843.774966,102545.836451,41493.205826","sidechainCenter":"194928.917855,102152.833622,41748.968592","tag":""},"12826":{"type":"$","pair":12827,"prev":12824,"next":12828,"e1":"0.000000,-0.192522,-0.981293","e2":"0.000000,0.981293,-0.192522","e3":"1.000000,0.000000,0.000000","position":"195227.154824,102530.591845,41899.462601","backboneCenter":"195185.070648,102801.578647,41889.979694","sidechainCenter":"195269.238999,102259.605042,41908.945509","tag":""},"12828":{"type":"$","pair":12829,"prev":12826,"next":-1,"e1":"0.000000,0.393942,-0.919135","e2":"0.000000,0.919135,0.393942","e3":"1.000000,0.000000,0.000000","position":"195572.154824,102494.976461,42215.948552","backboneCenter":"195530.070648,102724.182062,42360.822861","sidechainCenter":"195614.238999,102265.770860,42071.074244","tag":""}}},"49338":{"chainName":"Staple201","isScaffold":false,"fivePrimeId":6953,"threePrimeId":12890,"nucleotides":{"6953":{"type":"$","pair":6952,"prev":-1,"next":6951,"e1":"0.000000,0.653421,-0.756995","e2":"0.000000,-0.756995,-0.653421","e3":"-1.000000,0.000000,0.000000","position":"206696.251500,97606.977984,39632.494065","backboneCenter":"206738.036474,97394.281157,39539.984853","sidechainCenter":"206654.466525,97819.674811,39725.003277","tag":""},"6951":{"type":"$","pair":6950,"prev":6953,"next":6949,"e1":"0.000000,0.113203,-0.993572","e2":"0.000000,-0.993572,-0.113203","e3":"-1.000000,0.000000,0.000000","position":"206351.251500,97468.226015,39917.882118","backboneCenter":"206393.036474,97240.386178,39961.320618","sidechainCenter":"206309.466525,97696.065852,39874.443618","tag":""},"6949":{"type":"$","pair":6948,"prev":6951,"next":6947,"e1":"0.000000,-0.466387,-0.884581","e2":"0.000000,-0.884581,0.466387","e3":"-1.000000,0.000000,0.000000","position":"206006.251500,97514.426852,40231.831050","backboneCenter":"206048.036474,97350.687478,40396.109204","sidechainCenter":"205964.466525,97678.166226,40067.552896","tag":""},"6947":{"type":"$","pair":6946,"prev":6949,"next":6945,"e1":"0.000000,-0.883766,-0.467930","e2":"0.000000,-0.467930,0.883766","e3":"-1.000000,0.000000,0.000000","position":"205665.420568,97746.566485,40484.480084","backboneCenter":"205706.287155,97647.469305,40748.878070","sidechainCenter":"205624.553982,97845.663666,40220.082099","tag":""},"6945":{"type":"$","pair":6944,"prev":6947,"next":6943,"e1":"0.000000,-0.993768,0.111469","e2":"0.000000,0.111469,0.993768","e3":"-1.000000,0.000000,0.000000","position":"205317.990767,98063.703425,40537.068600","backboneCenter":"205359.476091,98139.408120,40797.547880","sidechainCenter":"205276.505442,97987.998730,40276.589319","tag":""},"6943":{"type":"$","pair":6942,"prev":6945,"next":6941,"e1":"0.000000,-0.758134,0.652098","e2":"0.000000,0.652098,0.758134","e3":"-1.000000,0.000000,0.000000","position":"204972.990767,98355.277437,40407.772915","backboneCenter":"205014.476091,98564.603816,40580.292837","sidechainCenter":"204931.505442,98145.951058,40235.252993","tag":""},"6941":{"type":"$","pair":6940,"prev":6943,"next":6939,"e1":"0.000000,-0.258819,0.965926","e2":"0.000000,0.965926,0.258819","e3":"-1.000000,0.000000,0.000000","position":"204626.251500,98513.795111,40159.817088","backboneCenter":"204668.036474,98745.552943,40150.532594","sidechainCenter":"204584.466525,98282.037279,40169.101581","tag":""},"6939":{"type":"$","pair":6938,"prev":6941,"next":4951,"e1":"0.000000,0.330514,0.943801","e2":"0.000000,0.943801,-0.330514","e3":"-1.000000,0.000000,0.000000","position":"204281.251500,98514.506357,39842.487695","backboneCenter":"204323.036474,98700.729052,39704.216215","sidechainCenter":"204239.466525,98328.283661,39980.759174","tag":""},"4951":{"type":"$","pair":4952,"prev":6939,"next":4953,"e1":"0.000000,0.330514,0.943801","e2":"0.000000,-0.943801,0.330514","e3":"1.000000,0.000000,0.000000","position":"204201.346411,99519.588925,40186.587969","backboneCenter":"204158.774966,99286.865207,40214.980308","sidechainCenter":"204243.917855,99752.312644,40158.195630","tag":""},"4953":{"type":"$","pair":4954,"prev":4951,"next":4955,"e1":"0.000000,-0.258819,0.965926","e2":"0.000000,-0.965926,-0.258819","e3":"1.000000,0.000000,0.000000","position":"204542.154824,99479.283552,39856.857221","backboneCenter":"204500.070648,99231.758028,39746.155424","sidechainCenter":"204584.238999,99726.809076,39967.559017","tag":""},"4955":{"type":"$","pair":4956,"prev":4953,"next":4957,"e1":"0.000000,-0.758134,0.652098","e2":"0.000000,-0.652098,-0.758134","e3":"1.000000,0.000000,0.000000","position":"204884.799326,99645.990359,39584.322733","backboneCenter":"204843.301366,99487.966434,39350.444350","sidechainCenter":"204926.297287,99804.014284,39818.201116","tag":""},"4957":{"type":"$","pair":4958,"prev":4955,"next":4959,"e1":"0.000000,-0.993768,0.111469","e2":"0.000000,-0.111469,-0.993768","e3":"1.000000,0.000000,0.000000","position":"205232.154824,99943.276574,39462.954446","backboneCenter":"205190.070648,99956.029809,39192.101852","sidechainCenter":"205274.238999,99930.523340,39733.807040","tag":""},"4959":{"type":"$","pair":4960,"prev":4957,"next":4961,"e1":"0.000000,-0.883766,-0.467930","e2":"0.000000,0.467930,-0.883766","e3":"1.000000,0.000000,0.000000","position":"205577.154824,100255.780034,39524.382456","backboneCenter":"205535.070648,100418.947951,39307.818369","sidechainCenter":"205619.238999,100092.612116,39740.946542","tag":""},"4961":{"type":"$","pair":4962,"prev":4959,"next":4963,"e1":"0.000000,-0.466387,-0.884581","e2":"0.000000,0.884581,-0.466387","e3":"1.000000,0.000000,0.000000","position":"205926.346411,100447.554716,39744.452261","backboneCenter":"205883.774966,100673.525510,39681.973031","sidechainCenter":"205968.917855,100221.583922,39806.931491","tag":""},"4963":{"type":"$","pair":4964,"prev":4961,"next":4965,"e1":"0.000000,0.113203,-0.993572","e2":"0.000000,0.993572,0.113203","e3":"1.000000,0.000000,0.000000","position":"206267.154824,100536.154677,40064.603688","backboneCenter":"206225.070648,100797.324114,40137.502919","sidechainCenter":"206309.238999,100274.985240,39991.704457","tag":""},"4965":{"type":"$","pair":4966,"prev":4963,"next":10914,"e1":"0.000000,0.653421,-0.756995","e2":"0.000000,0.756995,0.653421","e3":"1.000000,0.000000,0.000000","position":"206612.154824,100406.510603,40355.506123","backboneCenter":"206570.070648,100581.181614,40562.903835","sidechainCenter":"206654.238999,100231.839592,40148.108412","tag":""},"10914":{"type":"$","pair":10913,"prev":4965,"next":10912,"e1":"0.000000,0.653421,-0.756995","e2":"0.000000,-0.756995,-0.653421","e3":"-1.000000,0.000000,0.000000","position":"206700.420568,99584.326676,41644.802610","backboneCenter":"206741.287155,99348.725237,41489.179643","sidechainCenter":"206659.553982,99819.928115,41800.425576","tag":""},"10912":{"type":"$","pair":10911,"prev":10914,"next":10910,"e1":"0.000000,0.113203,-0.993572","e2":"0.000000,-0.993572,-0.113203","e3":"-1.000000,0.000000,0.000000","position":"206352.990767,99462.264573,41942.194999","backboneCenter":"206394.476091,99191.458397,41957.836969","sidechainCenter":"206311.505442,99733.070750,41926.553030","tag":""},"10910":{"type":"$","pair":10909,"prev":10912,"next":10908,"e1":"0.000000,-0.466387,-0.884581","e2":"0.000000,-0.884581,0.466387","e3":"-1.000000,0.000000,0.000000","position":"206010.420568,99517.621858,42257.411784","backboneCenter":"206051.287155,99286.762695,42419.986667","sidechainCenter":"205969.553982,99748.481022,42094.836902","tag":""},"10908":{"type":"$","pair":10907,"prev":10910,"next":10906,"e1":"0.000000,-0.883766,-0.467930","e2":"0.000000,-0.467930,0.883766","e3":"-1.000000,0.000000,0.000000","position":"205662.990767,99749.973145,42479.569994","backboneCenter":"205704.476091,99665.725804,42737.413050","sidechainCenter":"205621.505442,99834.220485,42221.726937","tag":""},"10906":{"type":"$","pair":10905,"prev":10908,"next":10904,"e1":"0.000000,-0.993768,0.111469","e2":"0.000000,0.111469,0.993768","e3":"-1.000000,0.000000,0.000000","position":"205317.990767,100063.703425,42537.068600","backboneCenter":"205359.476091,100139.408120,42797.547880","sidechainCenter":"205276.505442,99987.998730,42276.589319","tag":""},"10904":{"type":"$","pair":10903,"prev":10906,"next":10902,"e1":"0.000000,-0.758134,0.652098","e2":"0.000000,0.652098,0.758134","e3":"-1.000000,0.000000,0.000000","position":"204971.251500,100334.384173,42421.561552","backboneCenter":"205013.036474,100531.070977,42544.493223","sidechainCenter":"204929.466525,100137.697369,42298.629881","tag":""},"10902":{"type":"$","pair":10901,"prev":10904,"next":10900,"e1":"0.000000,-0.258819,0.965926","e2":"0.000000,0.965926,0.258819","e3":"-1.000000,0.000000,0.000000","position":"204626.251500,100513.795111,42159.817088","backboneCenter":"204668.036474,100745.552943,42150.532594","sidechainCenter":"204584.466525,100282.037279,42169.101581","tag":""},"10900":{"type":"$","pair":10899,"prev":10902,"next":12876,"e1":"0.000000,0.330514,0.943801","e2":"0.000000,0.943801,-0.330514","e3":"-1.000000,0.000000,0.000000","position":"204282.990767,100509.291833,41818.003746","backboneCenter":"204324.476091,100746.295845,41686.057718","sidechainCenter":"204241.505442,100272.287820,41949.949775","tag":""},"12876":{"type":"$","pair":12877,"prev":10900,"next":12878,"e1":"0.000000,0.330514,0.943801","e2":"0.000000,-0.943801,0.330514","e3":"1.000000,0.000000,0.000000","position":"204198.794034,101499.027143,42198.046532","backboneCenter":"204156.382314,101267.455965,42208.824340","sidechainCenter":"204241.205755,101730.598321,42187.268723","tag":""},"12878":{"type":"$","pair":12879,"prev":12876,"next":12880,"e1":"0.000000,-0.258819,0.965926","e2":"0.000000,-0.965926,-0.258819","e3":"1.000000,0.000000,0.000000","position":"204543.794034,101474.542798,41881.294647","backboneCenter":"204501.382314,101277.168667,41759.701786","sidechainCenter":"204586.205755,101671.916929,42002.887509","tag":""},"12880":{"type":"$","pair":12881,"prev":12878,"next":12882,"e1":"0.000000,-0.758134,0.652098","e2":"0.000000,-0.652098,-0.758134","e3":"1.000000,0.000000,0.000000","position":"204887.154824,101650.501716,41588.312712","backboneCenter":"204845.070648,101508.404648,41357.375066","sidechainCenter":"204929.238999,101792.598783,41819.250358","tag":""},"12882":{"type":"$","pair":12883,"prev":12880,"next":12884,"e1":"0.000000,-0.993768,0.111469","e2":"0.000000,-0.111469,-0.993768","e3":"1.000000,0.000000,0.000000","position":"205232.154824,101943.276574,41462.954446","backboneCenter":"205190.070648,101956.029809,41192.101852","sidechainCenter":"205274.238999,101930.523340,41733.807040","tag":""},"12884":{"type":"$","pair":12885,"prev":12882,"next":12886,"e1":"0.000000,-0.883766,-0.467930","e2":"0.000000,0.467930,-0.883766","e3":"1.000000,0.000000,0.000000","position":"205574.799326,102257.848838,41518.726281","backboneCenter":"205533.301366,102417.943405,41286.260394","sidechainCenter":"205616.297287,102097.754270,41751.192167","tag":""},"12886":{"type":"$","pair":12887,"prev":12884,"next":12888,"e1":"0.000000,-0.466387,-0.884581","e2":"0.000000,0.884581,-0.466387","e3":"1.000000,0.000000,0.000000","position":"205922.154824,102479.322325,41751.231870","backboneCenter":"205880.070648,102736.154567,41664.278019","sidechainCenter":"205964.238999,102222.490083,41838.185720","tag":""},"12888":{"type":"$","pair":12889,"prev":12886,"next":12890,"e1":"0.000000,0.113203,-0.993572","e2":"0.000000,0.993572,0.113203","e3":"1.000000,0.000000,0.000000","position":"206267.154824,102536.154677,42064.603688","backboneCenter":"206225.070648,102797.324114,42137.502919","sidechainCenter":"206309.238999,102274.985240,41991.704457","tag":""},"12890":{"type":"$","pair":12891,"prev":12888,"next":-1,"e1":"0.000000,0.653421,-0.756995","e2":"0.000000,0.756995,0.653421","e3":"1.000000,0.000000,0.000000","position":"206612.154824,102406.510603,42355.506123","backboneCenter":"206570.070648,102581.181614,42562.903835","sidechainCenter":"206654.238999,102231.839592,42148.108412","tag":""}}},"48308":{"chainName":"Staple202","isScaffold":false,"fivePrimeId":7015,"threePrimeId":12952,"nucleotides":{"7015":{"type":"$","pair":7014,"prev":-1,"next":7013,"e1":"0.000000,0.851727,-0.523986","e2":"0.000000,-0.523986,-0.851727","e3":"-1.000000,0.000000,0.000000","position":"217737.990767,97713.686730,39541.169401","backboneCenter":"217779.476091,97534.280391,39337.714193","sidechainCenter":"217696.505442,97893.093069,39744.624609","tag":""},"7013":{"type":"$","pair":7012,"prev":7015,"next":7011,"e1":"0.000000,0.408330,-0.912834","e2":"0.000000,-0.912834,-0.408330","e3":"-1.000000,0.000000,0.000000","position":"217392.990767,97504.914101,39782.305811","backboneCenter":"217434.476091,97242.054521,39715.331956","sidechainCenter":"217351.505442,97767.773682,39849.279666","tag":""},"7011":{"type":"$","pair":7010,"prev":7013,"next":7009,"e1":"0.000000,-0.177085,-0.984196","e2":"0.000000,-0.984196,0.177085","e3":"-1.000000,0.000000,0.000000","position":"217047.990767,97468.334037,40099.157002","backboneCenter":"217089.476091,97213.444674,40191.958235","sidechainCenter":"217006.505442,97723.223400,40006.355768","tag":""},"7009":{"type":"$","pair":7008,"prev":7011,"next":7007,"e1":"0.000000,-0.700909,-0.713250","e2":"0.000000,-0.713250,0.700909","e3":"-1.000000,0.000000,0.000000","position":"216702.990767,97616.669208,40381.521050","backboneCenter":"216744.476091,97458.401453,40601.820786","sidechainCenter":"216661.505442,97774.936964,40161.221313","tag":""},"7007":{"type":"$","pair":7006,"prev":7009,"next":7005,"e1":"0.000000,-0.980955,-0.194234","e2":"0.000000,-0.194234,0.980955","e3":"-1.000000,0.000000,0.000000","position":"
```
