## Supplementary material for "Adenita: Interactive 3D modeling and visualization of DNA Nanostructures": Showcase designs files: nanorod.adnpart (part 8 of 8)

```
216353.645827,97882.769514,40501.229361","backboneCenter":"216395.524180,97890.239853,40735.690143","sidechainCenter":"216311.767474,97875.299175,40266.768578","tag":""},"7005":{"type":"$","pair":7004,"prev":7007,"next":7003,"e1":"0.000000,-0.919821,0.392337","e2":"0.000000,0.392337,0.919821","e3":"-1.000000,0.000000,0.000000","position":"216012.990767,98215.348885,40496.110537","backboneCenter":"216054.476091,98362.712007,40723.848910","sidechainCenter":"215971.505442,98067.985764,40268.372163","tag":""},"7003":{"type":"$","pair":7002,"prev":7005,"next":7001,"e1":"0.000000,-0.538771,0.842452","e2":"0.000000,0.842452,0.538771","e3":"-1.000000,0.000000,0.000000","position":"215667.990767,98457.470558,40288.481362","backboneCenter":"215709.476091,98707.543487,40393.572686","sidechainCenter":"215626.505442,98207.397629,40183.390037","tag":""},"7001":{"type":"$","pair":7000,"prev":7003,"next":5013,"e1":"0.000000,0.029666,0.999560","e2":"0.000000,0.999560,-0.029666","e3":"-1.000000,0.000000,0.000000","position":"215322.990767,98540.482409,39980.517385","backboneCenter":"215364.476091,98806.288928,39926.410540","sidechainCenter":"215281.505442,98274.675890,40034.624231","tag":""},"5013":{"type":"$","pair":5014,"prev":7001,"next":5015,"e1":"0.000000,0.029666,0.999560","e2":"0.000000,-0.999560,0.029666","e3":"1.000000,0.000000,0.000000","position":"215234.799326,99454.172605,40013.522982","backboneCenter":"215193.301366,99172.967286,39989.146202","sidechainCenter":"215276.297287,99735.377924,40037.899763","tag":""},"5015":{"type":"$","pair":5016,"prev":5013,"next":5017,"e1":"0.000000,-0.538771,0.842452","e2":"0.000000,-0.842452,-0.538771","e3":"1.000000,0.000000,0.000000","position":"215579.799326,99541.472367,39703.583358","backboneCenter":"215538.301366,99322.906083,39524.979218","sidechainCenter":"215621.297287,99760.038651,39882.187497","tag":""},"5017":{"type":"$","pair":5018,"prev":5015,"next":5019,"e1":"0.000000,-0.919821,0.392337","e2":"0.000000,-0.392337,-0.919821","e3":"1.000000,0.000000,0.000000","position":"215927.154824,99791.343337,39501.905761","backboneCenter":"215885.070648,99725.726330,39238.812277","sidechainCenter":"215969.238999,99856.960345,39764.999244","tag":""},"5019":{"type":"$","pair":5020,"prev":5017,"next":5021,"e1":"0.000000,-0.980955,-0.194234","e2":"0.000000,0.194234,-0.980955","e3":"1.000000,0.000000,0.000000","position":"216272.154824,100108.318165,39470.941734","backboneCenter":"216230.070648,100202.372099,39216.623763","sidechainCenter":"216314.238999,100014.264232,39725.259705","tag":""},"5021":{"type":"$","pair":5022,"prev":5019,"next":5023,"e1":"0.000000,-0.700909,-0.713250","e2":"0.000000,0.713250,-0.700909","e3":"1.000000,0.000000,0.000000","position":"216617.154824,100387.619566,39623.985976","backboneCenter":"216575.070648,100608.632161,39466.896175","sidechainCenter":"216659.238999,100166.606971,39781.075777","tag":""},"5023":{"type":"$","pair":5024,"prev":5021,"next":5025,"e1":"0.000000,-0.177085,-0.984196","e2":"0.000000,0.984196,-0.177085","e3":"1.000000,0.000000,0.000000","position":"216962.154824,100532.105560,39907.809179","backboneCenter":"216920.070648,100803.207882,39902.583917","sidechainCenter":"217004.238999,100261.003237,39913.034441","tag":""},"5025":{"type":"$","pair":5026,"prev":5023,"next":5027,"e1":"0.000000,0.408330,-0.912834","e2":"0.000000,0.912834,0.408330","e3":"1.000000,0.000000,0.000000","position":"217307.154824,100491.523424,40223.696663","backboneCenter":"217265.070648,100718.425162,40372.153304","sidechainCenter":"217349.238999,100264.621687,40075.240023","tag":""},"5027":{"type":"$","pair":5028,"prev":5025,"next":10976,"e1":"0.000000,0.851727,-0.523986","e2":"0.000000,0.523986,0.851727","e3":"1.000000,0.000000,0.000000","position":"217656.346411,100284.647106,40429.634607","backboneCenter":"217613.774966,100361.964939,40650.967855","sidechainCenter":"217698.917855,100207.329273,40208.301359","tag":""},"10976":{"type":"$","pair":10975,"prev":5027,"next":10974,"e1":"0.000000,0.851727,-0.523986","e2":"0.000000,-0.523986,-0.851727","e3":"-1.000000,0.000000,0.000000","position":"217736.251500,99736.497811,41530.858748","backboneCenter":"217778.036474,99561.729181,41378.366715","sidechainCenter":"217694.466525,99911.266441,41683.350782","tag":""},"10974":{"type":"$","pair":10973,"prev":10976,"next":10972,"e1":"0.000000,0.408330,-0.912834","e2":"0.000000,-0.912834,-0.408330","e3":"-1.000000,0.000000,0.000000","position":"217392.990767,99504.914101,41782.305811","backboneCenter":"217434.476091,99242.054521,41715.331956","sidechainCenter":"217351.505442,99767.773682,41849.279666","tag":""},"10972":{"type":"$","pair":10971,"prev":10974,"next":10970,"e1":"0.000000,-0.700909,-0.713250","e2":"0.000000,-0.713250,0.700909","e3":"-1.000000,0.000000,0.000000","position":"216702.990767,99616.669208,42381.521050","backboneCenter":"216744.476091,99458.401453,42601.820786","sidechainCenter":"216661.505442,99774.936964,42161.221313","tag":""},"10970":{"type":"$","pair":10969,"prev":10972,"next":10968,"e1":"0.000000,-0.980955,-0.194234","e2":"0.000000,-0.194234,0.980955","e3":"-1.000000,0.000000,0.000000","position":"216353.645827,99882.769514,42501.229361","backboneCenter":"216395.524180,99890.239853,42735.690143","sidechainCenter":"216311.767474,99875.299175,42266.768578","tag":""},"10968":{"type":"$","pair":10967,"prev":10970,"next":10966,"e1":"0.000000,-0.919821,0.392337","e2":"0.000000,0.392337,0.919821","e3":"-1.000000,0.000000,0.000000","position":"216012.990767,100215.348885,42496.110537","backboneCenter":"216054.476091,100362.712007,42723.848910","sidechainCenter":"215971.505442,100067.985764,42268.372163","tag":""},"10966":{"type":"$","pair":10965,"prev":10968,"next":10964,"e1":"0.000000,-0.538771,0.842452","e2":"0.000000,0.842452,0.538771","e3":"-1.000000,0.000000,0.000000","position":"215666.251500,100441.420830,42307.692328","backboneCenter":"215708.036474,100665.137584,42368.919025","sidechainCenter":"215624.466525,100217.704076,42246.465630","tag":""},"10964":{"type":"$","pair":10963,"prev":10966,"next":12940,"e1":"0.000000,0.029666,0.999560","e2":"0.000000,0.999560,-0.029666","e3":"-1.000000,0.000000,0.000000","position":"215322.990767,100540.482409,41980.517385","backboneCenter":"215364.476091,100806.288928,41926.410540","sidechainCenter":"215281.505442,100274.675890,42034.624231","tag":""},"12940":{"type":"$","pair":12941,"prev":10964,"next":12942,"e1":"0.000000,0.029666,0.999560","e2":"0.000000,-0.999560,0.029666","e3":"1.000000,0.000000,0.000000","position":"215238.794034,101462.594040,42037.296998","backboneCenter":"215196.382314,101238.603669,41977.550153","sidechainCenter":"215281.205755,101686.584410,42097.043843","tag":""},"12942":{"type":"$","pair":12943,"prev":12940,"next":12944,"e1":"0.000000,-0.538771,0.842452","e2":"0.000000,-0.842452,-0.538771","e3":"1.000000,0.000000,0.000000","position":"215582.154824,101546.940008,41706.108663","backboneCenter":"215540.070648,101344.473879,41525.744478","sidechainCenter":"215624.238999,101749.406137,41886.472848","tag":""},"12944":{"type":"$","pair":12945,"prev":12942,"next":12946,"e1":"0.000000,-0.919821,0.392337","e2":"0.000000,-0.392337,-0.919821","e3":"1.000000,0.000000,0.000000","position":"215931.346411,101781.983535,41533.011037","backboneCenter":"215888.774966,101738.230108,41302.680640","sidechainCenter":"215973.917855,101825.736961,41763.341434","tag":""},"12946":{"type":"$","pair":12947,"prev":12944,"next":12948,"e1":"0.000000,-0.980955,-0.194234","e2":"0.000000,0.194234,-0.980955","e3":"1.000000,0.000000,0.000000","position":"216276.346411,102083.057415,41491.363257","backboneCenter":"216233.774966,102176.709963,41276.431513","sidechainCenter":"216318.917855,101989.404868,41706.295000","tag":""},"12948":{"type":"$","pair":12949,"prev":12946,"next":12950,"e1":"0.000000,-0.700909,-0.713250","e2":"0.000000,0.713250,-0.700909","e3":"1.000000,0.000000,0.000000","position":"216617.154824,102387.619566,41623.985976","backboneCenter":"216575.070648,102608.632161,41466.896175","sidechainCenter":"216659.238999,102166.606971,41781.075777","tag":""},"12950":{"type":"$","pair":12951,"prev":12948,"next":12952,"e1":"0.000000,0.408330,-0.912834","e2":"0.000000,0.912834,0.408330","e3":"1.000000,0.000000,0.000000","position":"217304.799326,102497.304272,42225.386062","backboneCenter":"217263.301366,102739.869167,42369.722236","sidechainCenter":"217346.297287,102254.739378,42081.049889","tag":""},"12952":{"type":"$","pair":12953,"prev":12950,"next":-1,"e1":"0.000000,0.851727,-0.523986","e2":"0.000000,0.523986,0.851727","e3":"1.000000,0.000000,0.000000","position":"217652.154824,102279.987766,42461.781686","backboneCenter":"217610.070648,102383.771720,42712.286503","sidechainCenter":"217694.238999,102176.203811,42211.276868","tag":""}}},"47346":{"chainName":"Staple203","isScaffold":false,"fivePrimeId":7079,"threePrimeId":13016,"nucleotides":{"7079":{"type":"$","pair":7078,"prev":-1,"next":7077,"e1":"0.000000,0.970296,-0.241922","e2":"0.000000,-0.241922,-0.970296","e3":"-1.000000,0.000000,0.000000","position":"228780.420568,97865.081918,39470.144728","backboneCenter":"228821.287155,97762.267512,39207.169931","sidechainCenter":"228739.553982,97967.896325,39733.119524","tag":""},"7077":{"type":"$","pair":7076,"prev":7079,"next":7075,"e1":"0.000000,0.665230,-0.746638","e2":"0.000000,-0.746638,-0.665230","e3":"-1.000000,0.000000,0.000000","position":"228432.990767,97593.912910,39642.796861","backboneCenter":"228474.476091,97363.608488,39499.477185","sidechainCenter":"228391.505442,97824.217332,39786.116537","tag":""},"7075":{"type":"$","pair":7074,"prev":7077,"next":7073,"e1":"0.000000,0.128796,-0.991671","e2":"0.000000,-0.991671,-0.128796","e3":"-1.000000,0.000000,0.000000","position":"228090.420568,97457.446691,39932.284377","backboneCenter":"228131.287155,97175.087888,39932.056930","sidechainCenter":"228049.553982,97739.805495,39932.511823","tag":""},"7073":{"type":"$","pair":7072,"prev":7075,"next":7071,"e1":"0.000000,-0.452435,-0.891798","e2":"0.000000,-0.891798,0.452435","e3":"-1.000000,0.000000,0.000000","position":"227738.645827,97533.229647,40217.023722","backboneCenter":"227780.524180,97353.333713,40367.573108","sidechainCenter":"227696.767474,97713.125580,40066.474336","tag":""},"7071":{"type":"$","pair":7070,"prev":7073,"next":7069,"e1":"0.000000,-0.876307,-0.481754","e2":"0.000000,-0.481754,0.876307","e3":"-1.000000,0.000000,0.000000","position":"227397.990767,97742.471232,40475.583579","backboneCenter":"227439.476091,97654.184262,40732.071527","sidechainCenter":"227356.505442,97830.758202,40219.095631","tag":""},"7069":{"type":"$","pair":7068,"prev":7071,"next":7067,"e1":"0.000000,-0.995396,0.095846","e2":"0.000000,0.095846,0.995396","e3":"-1.000000,0.000000,0.000000","position":"227052.990767,98055.259659,40538.002953","backboneCenter":"227094.476091,98126.863584,40799.639216","sidechainCenter":"227011.505442,97983.655734,40276.366689","tag":""},"7067":{"type":"$","pair":7066,"prev":7069,"next":7065,"e1":"0.000000,-0.768284,0.640110","e2":"0.000000,0.640110,0.768284","e3":"-1.000000,0.000000,0.000000","position":"226707.990767,98348.828588,40413.303064","backboneCenter":"226749.476091,98555.419318,40589.089659","sidechainCenter":"226666.505442,98142.237859,40237.516470","tag":""},"7065":{"type":"$","pair":7064,"prev":7067,"next":5077,"e1":"0.000000,-0.273959,0.961741","e2":"0.000000,0.961741,0.273959","e3":"-1.000000,0.000000,0.000000","position":"226362.990767,98521.073745,40144.854960","backboneCenter":"226404.476091,98790.798319,40173.652708","sidechainCenter":"226321.505442,98251.349170,40116.057212","tag":""},"5077":{"type":"$","pair":5078,"prev":7065,"next":5079,"e1":"0.000000,-0.273959,0.961741","e2":"0.000000,-0.961741,-0.273959","e3":"1.000000,0.000000,0.000000","position":"226277.154824,99481.596181,39848.695821","backboneCenter":"226235.070648,99235.840022,39734.119720","sidechainCenter":"226319.238999,99727.352340,39963.271923","tag":""},"5079":{"type":"$","pair":5080,"prev":5077,"next":5081,"e1":"0.000000,-0.768284,0.640110","e2":"0.000000,-0.640110,-0.768284","e3":"1.000000,0.000000,0.000000","position":"226626.346411,99656.984734,39615.356791","backboneCenter":"226583.774966,99548.888856,39407.314163","sidechainCenter":"226668.917855,99765.080613,39823.399419","tag":""},"5081":{"type":"$","pair":5082,"prev":5079,"next":5083,"e1":"0.000000,-0.995396,0.095846","e2":"0.000000,-0.095846,-0.995396","e3":"1.000000,0.000000,0.000000","position":"226964.799326,99950.332638,39456.268845","backboneCenter":"226923.301366,99956.019252,39174.066220","sidechainCenter":"227006.297287,99944.646024,39738.471469","tag":""},"5083":{"type":"$","pair":5084,"prev":5081,"next":5085,"e1":"0.000000,-0.876307,-0.481754","e2":"0.000000,0.481754,-0.876307","e3":"1.000000,0.000000,0.000000","position":"227316.346411,100232.965990,39540.286265","backboneCenter":"227273.774966,100387.223612,39363.733043","sidechainCenter":"227358.917855,100078.708368,39716.839486","tag":""},"5085":{"type":"$","pair":5086,"prev":5083,"next":5087,"e1":"0.000000,-0.452435,-0.891798","e2":"0.000000,0.891798,-0.452435","e3":"1.000000,0.000000,0.000000","position":"227658.794034,100470.379162,39737.436338","backboneCenter":"227616.382314,100698.490678,39696.126439","sidechainCenter":"227701.205755,100242.267645,39778.746238","tag":""},"5087":{"type":"$","pair":5088,"prev":5085,"next":5089,"e1":"0.000000,0.128796,-0.991671","e2":"0.000000,0.991671,0.128796","e3":"1.000000,0.000000,0.000000","position":"228006.346411,100513.023028,40049.165470","backboneCenter":"227963.774966,100733.688957,40128.367755","sidechainCenter":"228048.917855,100292.357099,39969.963186","tag":""},"5089":{"type":"$","pair":5090,"prev":5087,"next":5091,"e1":"0.000000,0.665230,-0.746638","e2":"0.000000,0.746638,0.665230","e3":"1.000000,0.000000,0.000000","position":"228347.154824,100400.876406,40361.847456","backboneCenter":"228305.070648,100572.268206,40571.963195","sidechainCenter":"228389.238999,100229.484605,40151.731718","tag":""},"5091":{"type":"$","pair":5092,"prev":5089,"next":11040,"e1":"0.000000,0.970296,-0.241922","e2":"0.000000,0.241922,0.970296","e3":"1.000000,0.000000,0.000000","position":"228692.154824,100127.252848,40524.825863","backboneCenter":"228650.070648,100150.433630,40794.985861","sidechainCenter":"228734.238999,100104.072065,40254.665866","tag":""},"11040":{"type":"$","pair":11039,"prev":5091,"next":11038,"e1":"0.000000,0.970296,-0.241922","e2":"0.000000,-0.241922,-0.970296","e3":"-1.000000,0.000000,0.000000","position":"228777.990767,99865.825421,41476.074443","backboneCenter":"228819.476091,99756.335702,41227.895762","sidechainCenter":"228736.505442,99975.315140,41724.253124","tag":""},"11038":{"type":"$","pair":11037,"prev":11040,"next":11036,"e1":"0.000000,0.665230,-0.746638","e2":"0.000000,-0.746638,-0.665230","e3":"-1.000000,0.000000,0.000000","position":"228432.990767,99593.912910,41642.796861","backboneCenter":"228474.476091,99363.608488,41499.477185","sidechainCenter":"228391.505442,99824.217332,41786.116537","tag":""},"11036":{"type":"$","pair":11035,"prev":11038,"next":11034,"e1":"0.000000,0.128796,-0.991671","e2":"0.000000,-0.991671,-0.128796","e3":"-1.000000,0.000000,0.000000","position":"228087.990767,99463.238874,41933.755750","backboneCenter":"228129.476091,99192.220413,41945.142151","sidechainCenter":"228046.505442,99734.257335,41922.369349","tag":""},"11034":{"type":"$","pair":11033,"prev":11036,"next":11032,"e1":"0.000000,-0.452435,-0.891798","e2":"0.000000,-0.891798,0.452435","e3":"-1.000000,0.000000,0.000000","position":"227742.990767,99519.252189,42247.754614","backboneCenter":"227784.476091,99301.780834,42409.886863","sidechainCenter":"227701.505442,99736.723543,42085.622365","tag":""},"11032":{"type":"$","pair":11031,"prev":11034,"next":11030,"e1":"0.000000,-0.876307,-0.481754","e2":"0.000000,-0.481754,0.876307","e3":"-1.000000,0.000000,0.000000","position":"227397.990767,99742.471232,42475.583579","backboneCenter":"227439.476091,99654.184262,42732.071527","sidechainCenter":"227356.505442,99830.758202,42219.095631","tag":""},"11030":{"type":"$","pair":11029,"prev":11032,"next":11028,"e1":"0.000000,-0.995396,0.095846","e2":"0.000000,0.095846,0.995396","e3":"-1.000000,0.000000,0.000000","position":"227051.251500,100030.238619,42537.226715","backboneCenter":"227093.036474,100120.098450,42751.056333","sidechainCenter":"227009.466525,99940.378789,42323.397098","tag":""},"11028":{"type":"$","pair":11027,"prev":11030,"next":11026,"e1":"0.000000,-0.768284,0.640110","e2":"0.000000,0.640110,0.768284","e3":"-1.000000,0.000000,0.000000","position":"226710.420568,100352.078774,42418.318103","backboneCenter":"226751.287155,100559.099324,42610.331221","sidechainCenter":"226669.553982,100145.058224,42226.304985","tag":""},"11026":{"type":"$","pair":11025,"prev":11028,"next":13002,"e1":"0.000000,-0.273959,0.961741","e2":"0.000000,0.961741,0.273959","e3":"-1.000000,0.000000,0.000000","position":"226362.990767,100521.073745,42144.854960","backboneCenter":"226404.476091,100790.798319,42173.652708","sidechainCenter":"226321.505442,100251.349170,42116.057212","tag":""},"13002":{"type":"$","pair":13003,"prev":11026,"next":13004,"e1":"0.000000,-0.273959,0.961741","e2":"0.000000,-0.961741,-0.273959","e3":"1.000000,0.000000,0.000000","position":"226277.154824,101481.596181,41848.695821","backboneCenter":"226235.070648,101235.840022,41734.119720","sidechainCenter":"226319.238999,101727.352340,41963.271923","tag":""},"13004":{"type":"$","pair":13005,"prev":13002,"next":13006,"e1":"0.000000,-0.768284,0.640110","e2":"0.000000,-0.640110,-0.768284","e3":"1.000000,0.000000,0.000000","position":"226622.154824,101657.011335,41582.873820","backboneCenter":"226580.070648,101518.559209,41349.732701","sidechainCenter":"226664.238999,101795.463461,41816.014940","tag":""},"13006":{"type":"$","pair":13007,"prev":13004,"next":13008,"e1":"0.000000,-0.995396,0.095846","e2":"0.000000,-0.095846,-0.995396","e3":"1.000000,0.000000,0.000000","position":"226971.346411,101933.392142,41488.948864","backboneCenter":"226928.774966,101961.331761,41256.170360","sidechainCenter":"227013.917855,101905.452523,41721.727367","tag":""},"13008":{"type":"$","pair":13009,"prev":13006,"next":13010,"e1":"0.000000,-0.876307,-0.481754","e2":"0.000000,0.481754,-0.876307","e3":"1.000000,0.000000,0.000000","position":"227309.799326,102265.376546,41522.835768","backboneCenter":"227268.301366,102429.102779,41292.913216","sidechainCenter":"227351.297287,102101.650314,41752.758319","tag":""},"13010":{"type":"$","pair":13011,"prev":13008,"next":13012,"e1":"0.000000,-0.452435,-0.891798","e2":"0.000000,0.891798,-0.452435","e3":"1.000000,0.000000,0.000000","position":"227654.799326,102488.121587,41755.362038","backboneCenter":"227613.301366,102752.942895,41657.687407","sidechainCenter":"227696.297287,102223.300278,41853.036669","tag":""},"13012":{"type":"$","pair":13013,"prev":13010,"next":13014,"e1":"0.000000,0.128796,-0.991671","e2":"0.000000,0.991671,0.128796","e3":"1.000000,0.000000,0.000000","position":"228002.154824,102535.073782,42073.017270","backboneCenter":"227960.070648,102795.065948,42150.009778","sidechainCenter":"228044.238999,102275.081616,41996.024761","tag":""},"13014":{"type":"$","pair":13015,"prev":13012,"next":13016,"e1":"0.000000,0.665230,-0.746638","e2":"0.000000,0.746638,0.665230","e3":"1.000000,0.000000,0.000000","position":"228347.154824,102400.876406,42361.847456","backboneCenter":"228305.070648,102572.268206,42571.963195","sidechainCenter":"228389.238999,102229.484605,42151.731718","tag":""},"13016":{"type":"$","pair":13017,"prev":13014,"next":-1,"e1":"0.000000,0.970296,-0.241922","e2":"0.000000,0.241922,0.970296","e3":"1.000000,0.000000,0.000000","position":"228693.794034,102150.924666,42517.124721","backboneCenter":"228651.382314,102140.266031,42748.701415","sidechainCenter":"228736.205755,102161.583301,42285.548027","tag":""}}},"46316":{"chainName":"Staple204","isScaffold":false,"fivePrimeId":7141,"threePrimeId":13078,"nucleotides":{"7141":{"type":"$","pair":7140,"prev":-1,"next":7139,"e1":"0.000000,0.998027,0.062791","e2":"0.000000,0.062791,-0.998027","e3":"-1.000000,0.000000,0.000000","position":"239813.645827,98049.909893,39487.669188","backboneCenter":"239855.524180,98011.496240,39256.256016","sidechainCenter":"239771.767474,98088.323547,39719.082359","tag":""},"7139":{"type":"$","pair":7138,"prev":7141,"next":7137,"e1":"0.000000,0.859852,-0.510543","e2":"0.000000,-0.510543,-0.859852","e3":"-1.000000,0.000000,0.000000","position":"239475.420568,97718.512940,39531.262831","backboneCenter":"239516.287155,97544.466414,39308.924457","sidechainCenter":"239434.553982,97892.559466,39753.601205","tag":""},"7137":{"type":"$","pair":7136,"prev":7139,"next":7135,"e1":"0.000000,0.422618,-0.906308","e2":"0.000000,-0.906308,-0.422618","e3":"-1.000000,0.000000,0.000000","position":"239123.645827,97541.202379,39766.593484","backboneCenter":"239165.524180,97311.727550,39717.921446","sidechainCenter":"239081.767474,97770.677208,39815.265523","tag":""},"7135":{"type":"$","pair":7134,"prev":7137,"next":7133,"e1":"0.000000,-0.161604,-0.986856","e2":"0.000000,-0.986856,0.161604","e3":"-1.000000,0.000000,0.000000","position":"238782.990767,97466.842137,40090.793723","backboneCenter":"238824.476091,97210.526561,40179.579880","sidechainCenter":"238741.505442,97723.157713,40002.007566","tag":""},"7133":{"type":"$","pair":7132,"prev":7135,"next":7131,"e1":"0.000000,-0.689620,-0.724172","e2":"0.000000,-0.724172,0.689620","e3":"-1.000000,0.000000,0.000000","position":"238440.420568,97605.935216,40379.028290","backboneCenter":"238481.287155,97428.064305,40598.319157","sidechainCenter":"238399.553982,97783.806128,40159.737423","tag":""},"7131":{"type":"$","pair":7130,"prev":7133,"next":7129,"e1":"0.000000,-0.977783,-0.209619","e2":"0.000000,-0.209619,0.977783","e3":"-1.000000,0.000000,0.000000","position":"238092.990767,97889.997097,40529.528251","backboneCenter":"238134.476091,97879.138362,40800.568366","sidechainCenter":"238051.505442,97900.855833,40258.488135","tag":""},"7129":{"type":"$","pair":7128,"prev":7131,"next":7127,"e1":"0.000000,-0.925871,0.377841","e2":"0.000000,0.377841,0.925871","e3":"-1.000000,0.000000,0.000000","position":"237750.420568,98209.111403,40505.194932","backboneCenter":"237791.287155,98348.382474,40750.816826","sidechainCenter":"237709.553982,98069.840332,40259.573039","tag":""},"7127":{"type":"$","pair":7126,"prev":7129,"next":5139,"e1":"0.000000,-0.551937,0.833886","e2":"0.000000,0.833886,0.551937","e3":"-1.000000,0.000000,0.000000","position":"237405.420568,98457.437077,40299.500949","backboneCenter":"237446.287155,98710.903007,40423.925900","sidechainCenter":"237364.553982,98203.971148,40175.075998","tag":""},"5139":{"type":"$","pair":5140,"prev":7127,"next":5141,"e1":"0.000000,-0.551937,0.833886","e2":"0.000000,-0.833886,-0.551937","e3":"1.000000,0.000000,0.000000","position":"237318.794034,99539.362266,39720.698889","backboneCenter":"237276.382314,99390.769690,39542.761771","sidechainCenter":"237361.205755,99687.954843,39898.636007","tag":""},"5141":{"type":"$","pair":5142,"prev":5139,"next":5143,"e1":"0.000000,-0.925871,0.377841","e2":"0.000000,-0.377841,-0.925871","e3":"1.000000,0.000000,0.000000","position":"237663.794034,99776.861405,39509.688467","backboneCenter":"237621.382314,99754.381532,39278.959130","sidechainCenter":"237706.205755,99799.341278,39740.417804","tag":""},"5143":{"type":"$","pair":5144,"prev":5141,"next":5145,"e1":"0.000000,-0.977783,-0.209619","e2":"0.000000,0.209619,-0.977783","e3":"1.000000,0.000000,0.000000","position":"238004.799326,100117.065464,39466.702622","backboneCenter":"237963.301366,100207.815468,39199.429175","sidechainCenter":"238046.297287,100026.315460,39733.976070","tag":""},"5145":{"type":"$","pair":5146,"prev":5143,"next":5147,"e1":"0.000000,-0.689620,-0.724172","e2":"0.000000,0.724172,-0.689620","e3":"1.000000,0.000000,0.000000","position":"238349.799326,100397.234544,39625.413384","backboneCenter":"238308.301366,100622.818518,39455.759236","sidechainCenter":"238391.297287,100171.650571,39795.067532","tag":""},"5147":{"type":"$","pair":5148,"prev":5145,"next":5149,"e1":"0.000000,-0.161604,-0.986856","e2":"0.000000,0.986856,-0.161604","e3":"1.000000,0.000000,0.000000","position":"238701.346411,100505.513212,39899.669229","backboneCenter":"238658.774966,100739.631612,39912.120283","sidechainCenter":"238743.917855,100271.394812,39887.218176","tag":""},"5149":{"type":"$","pair":5150,"prev":5147,"next":5151,"e1":"0.000000,0.422618,-0.906308","e2":"0.000000,0.906308,0.422618","e3":"1.000000,0.000000,0.000000","position":"239042.154824,100487.949112,40231.389581","backboneCenter":"239000.070648,100712.491002,40383.391925","sidechainCenter":"239084.238999,100263.407222,40079.387237","tag":""},"5151":{"type":"$","pair":5152,"prev":5149,"next":5153,"e1":"0.000000,0.859852,-0.510543","e2":"0.000000,0.510543,0.859852","e3":"1.000000,0.000000,0.000000","position":"239384.799326,100276.449839,40470.835324","backboneCenter":"239343.301366,100391.460470,40728.601136","sidechainCenter":"239426.297287,100161.439208,40213.069513","tag":""},"5153":{"type":"$","pair":5154,"prev":5151,"next":11102,"e1":"0.000000,0.998027,0.062791","e2":"0.000000,-0.062791,0.998027","e3":"1.000000,0.000000,0.000000","position":"239732.154824,99962.604688,40538.736545","backboneCenter":"239690.070648,99903.012144,40803.259704","sidechainCenter":"239774.238999,100022.197231,40274.213386","tag":""},"11102":{"type":"$","pair":11101,"prev":5153,"next":11100,"e1":"0.000000,0.998027,0.062791","e2":"0.000000,0.062791,-0.998027","e3":"-1.000000,0.000000,0.000000","position":"239813.645827,100049.909893,41487.669188","backboneCenter":"239855.524180,100011.496240,41256.256016","sidechainCenter":"239771.767474,100088.323547,41719.082359","tag":""},"11100":{"type":"$","pair":11099,"prev":11102,"next":11098,"e1":"0.000000,0.859852,-0.510543","e2":"0.000000,-0.510543,-0.859852","e3":"-1.000000,0.000000,0.000000","position":"239468.645827,99752.518719,41548.638865","backboneCenter":"239510.524180,99590.377916,41379.115933","sidechainCenter":"239426.767474,99914.659523,41718.161797","tag":""},"11098":{"type":"$","pair":11097,"prev":11100,"next":11096,"e1":"0.000000,0.422618,-0.906308","e2":"0.000000,-0.906308,-0.422618","e3":"-1.000000,0.000000,0.000000","position":"239127.990767,99508.394571,41774.556196","backboneCenter":"239169.476091,99246.619398,41703.461784","sidechainCenter":"239086.505442,99770.169743,41845.650607","tag":""},"11096":{"type":"$","pair":11095,"prev":11098,"next":11094,"e1":"0.000000,-0.161604,-0.986856","e2":"0.000000,-0.986856,0.161604","e3":"-1.000000,0.000000,0.000000","position":"238782.990767,99466.842137,42090.793723","backboneCenter":"238824.476091,99210.526561,42179.579880","sidechainCenter":"238741.505442,99723.157713,42002.007566","tag":""},"11094":{"type":"$","pair":11093,"prev":11096,"next":11092,"e1":"0.000000,-0.689620,-0.724172","e2":"0.000000,-0.724172,0.689620","e3":"-1.000000,0.000000,0.000000","position":"238437.990767,99610.723827,42375.452884","backboneCenter":"238479.476091,99449.015278,42593.239481","sidechainCenter":"238396.505442,99772.432375,42157.666287","tag":""},"11092":{"type":"$","pair":11091,"prev":11094,"next":11090,"e1":"0.000000,-0.977783,-0.209619","e2":"0.000000,-0.209619,0.977783","e3":"-1.000000,0.000000,0.000000","position":"238091.251500,99866.381986,42521.222739","backboneCenter":"238133.036474,99887.379900,42752.214042","sidechainCenter":"238049.466525,99845.384073,42290.231436","tag":""},"11090":{"type":"$","pair":11089,"prev":11092,"next":11088,"e1":"0.000000,-0.925871,0.377841","e2":"0.000000,0.377841,0.925871","e3":"-1.000000,0.000000,0.000000","position":"237747.990767,100207.529753,42499.431886","backboneCenter":"237789.476091,100351.297535,42729.456844","sidechainCenter":"237706.505442,100063.761970,42269.406929","tag":""},"11088":{"type":"$","pair":11087,"prev":11090,"next":13064,"e1":"0.000000,-0.551937,0.833886","e2":"0.000000,0.833886,0.551937","e3":"-1.000000,0.000000,0.000000","position":"237402.990767,100452.882852,42295.631408","backboneCenter":"237444.476091,100701.274228,42404.637742","sidechainCenter":"237361.505442,100204.491477,42186.625073","tag":""},"13064":{"type":"$","pair":13065,"prev":11088,"next":13066,"e1":"0.000000,-0.551937,0.833886","e2":"0.000000,-0.833886,-0.551937","e3":"1.000000,0.000000,0.000000","position":"237317.154824,101551.612145,41699.028563","backboneCenter":"237275.070648,101352.004031,41515.506429","sidechainCenter":"237359.238999,101751.220260,41882.550697","tag":""},"13066":{"type":"$","pair":13067,"prev":13064,"next":13068,"e1":"0.000000,-0.925871,0.377841","e2":"0.000000,-0.377841,-0.925871","e3":"1.000000,0.000000,0.000000","position":"237659.799326,101796.180616,41493.474507","backboneCenter":"237618.301366,101720.533490,41221.540377","sidechainCenter":"237701.297287,101871.827742,41765.408638","tag":""},"13068":{"type":"$","pair":13069,"prev":13066,"next":13070,"e1":"0.000000,-0.977783,-0.209619","e2":"0.000000,0.209619,-0.977783","e3":"1.000000,0.000000,0.000000","position":"238007.154824,102116.614888,41472.708390","backboneCenter":"237965.070648,102214.651872,41219.899129","sidechainCenter":"238049.238999,102018.577905,41725.517652","tag":""},"13070":{"type":"$","pair":13071,"prev":13068,"next":13072,"e1":"0.000000,-0.689620,-0.724172","e2":"0.000000,0.724172,-0.689620","e3":"1.000000,0.000000,0.000000","position":"238356.346411,102361.064599,41632.247058","backboneCenter":"238313.774966,102561.485903,41510.601036","sidechainCenter":"238398.917855,102160.643295,41753.893081","tag":""},"13072":{"type":"$","pair":13073,"prev":13070,"next":13074,"e1":"0.000000,-0.161604,-0.986856","e2":"0.000000,0.986856,-0.161604","e3":"1.000000,0.000000,0.000000","position":"238698.794034,102527.752373,41891.955264","backboneCenter":"238656.382314,102757.677011,41921.553107","sidechainCenter":"238741.205755,102297.827735,41862.357420","tag":""},"13074":{"type":"$","pair":13075,"prev":13072,"next":13076,"e1":"0.000000,0.422618,-0.906308","e2":"0.000000,0.906308,0.422618","e3":"1.000000,0.000000,0.000000","position":"239046.346411,102474.142605,42201.986784","backboneCenter":"239003.774966,102660.530923,42344.204395","sidechainCenter":"239088.917855,102287.754287,42059.769173","tag":""},"13076":{"type":"$","pair":13077,"prev":13074,"next":13078,"e1":"0.000000,0.859852,-0.510543","e2":"0.000000,0.510543,0.859852","e3":"1.000000,0.000000,0.000000","position":"239391.346411,102277.863583,42434.052647","backboneCenter":"239348.774966,102351.695326,42656.573045","sidechainCenter":"239433.917855,102204.031840,42211.532248","tag":""},"13078":{"type":"$","pair":13079,"prev":13076,"next":-1,"e1":"0.000000,0.998027,0.062791","e2":"0.000000,-0.062791,0.998027","e3":"1.000000,0.000000,0.000000","position":"239733.794034,101987.497038,42538.553533","backboneCenter":"239691.382314,101907.315506,42756.067426","sidechainCenter":"239776.205755,102067.678569,42321.039640","tag":""}}},"45290":{"chainName":"Staple205","isScaffold":false,"fivePrimeId":7203,"threePrimeId":13140,"nucleotides":{"7203":{"type":"$","pair":7202,"prev":-1,"next":7201,"e1":"0.000000,0.932324,0.361625","e2":"0.000000,0.361625,-0.932324","e3":"-1.000000,0.000000,0.000000","position":"250856.251500,98214.371853,39506.470238","backboneCenter":"250898.036474,98230.171361,39275.065246","sidechainCenter":"250814.466525,98198.572344,39737.875229","tag":""},"7201":{"type":"$","pair":7200,"prev":7203,"next":7199,"e1":"0.000000,0.973976,-0.226651","e2":"0.000000,-0.226651,-0.973976","e3":"-1.000000,0.000000,0.000000","position":"250515.420568,97873.421168,39468.090894","backboneCenter":"250556.287155,97774.750073,39203.533601","sidechainCenter":"250474.553982,97972.092262,39732.648186","tag":""},"7199":{"type":"$","pair":7198,"prev":7201,"next":7197,"e1":"0.000000,0.676876,-0.736097","e2":"0.000000,-0.736097,-0.676876","e3":"-1.000000,0.000000,0.000000","position":"250167.990767,97599.573711,39636.462390","backboneCenter":"250209.476091,97371.548869,39489.542930","sidechainCenter":"250126.505442,97827.598553,39783.381849","tag":""},"7197":{"type":"$","pair":7196,"prev":7199,"next":7195,"e1":"0.000000,0.144356,-0.989526","e2":"0.000000,-0.989526,-0.144356","e3":"-1.000000,0.000000,0.000000","position":"249821.251500,97471.067798,39901.219214","backboneCenter":"249863.036474,97241.975951,39937.479657","sidechainCenter":"249779.466525,97700.159646,39864.958770","tag":""},"7195":{"type":"$","pair":7194,"prev":7197,"next":7193,"e1":"0.000000,-0.438371,-0.898794","e2":"0.000000,-0.898794,0.438371","e3":"-1.000000,0.000000,0.000000","position":"249476.251500,97507.384464,40216.464435","backboneCenter":"249518.036474,97338.565784,40375.518349","sidechainCenter":"249434.466525,97676.203144,40057.410520","tag":""},"7193":{"type":"$","pair":7192,"prev":7195,"next":7191,"e1":"0.000000,-0.868632,-0.495459","e2":"0.000000,-0.495459,0.868632","e3":"-1.000000,0.000000,0.000000","position":"249135.420568,97731.473652,40476.280484","backboneCenter":"249176.287155,97624.120429,40737.435287","sidechainCenter":"249094.553982,97838.826876,40215.125680","tag":""},"7191":{"type":"$","pair":7190,"prev":7193,"next":7189,"e1":"0.000000,-0.996779,0.080199","e2":"0.000000,0.080199,0.996779","e3":"-1.000000,0.000000,0.000000","position":"248783.645827,98023.673571,40514.211455","backboneCenter":"248825.524180,98094.700706,40737.779813","sidechainCenter":"248741.767474,97952.646437,40290.643097","tag":""},"7189":{"type":"$","pair":7188,"prev":7191,"next":5201,"e1":"0.000000,-0.778243,0.627963","e2":"0.000000,0.627963,0.778243","e3":"-1.000000,0.000000,0.000000","position":"248441.251500,98320.977606,40431.856798","backboneCenter":"248483.036474,98513.705980,40560.905891","sidechainCenter":"248399.466525,98128.249233,40302.807704","tag":""},"5201":{"type":"$","pair":5202,"prev":7189,"next":5203,"e1":"0.000000,-0.778243,0.627963","e2":"0.000000,-0.627963,-0.778243","e3":"1.000000,0.000000,0.000000","position":"248358.794034,99645.376658,39594.489807","backboneCenter":"248316.382314,99557.542427,39379.951885","sidechainCenter":"248401.205755,99733.210888,39809.027728","tag":""},"5203":{"type":"$","pair":5204,"prev":5201,"next":5205,"e1":"0.000000,-0.996779,0.080199","e2":"0.000000,-0.080199,-0.996779","e3":"1.000000,0.000000,0.000000","position":"248702.154824,99960.173572,39461.437720","backboneCenter":"248660.070648,99981.428199,39191.119364","sidechainCenter":"248744.238999,99938.918945,39731.756076","tag":""},"5205":{"type":"$","pair":5206,"prev":5203,"next":5207,"e1":"0.000000,-0.868632,-0.495459","e2":"0.000000,0.495459,-0.868632","e3":"1.000000,0.000000,0.000000","position":"249047.154824,100270.593330,39532.651389","backboneCenter":"249005.070648,100440.483176,39321.319392","sidechainCenter":"249089.238999,100100.703484,39743.983386","tag":""},"5207":{"type":"$","pair":5208,"prev":5205,"next":5209,"e1":"0.000000,-0.438371,-0.898794","e2":"0.000000,0.898794,-0.438371","e3":"1.000000,0.000000,0.000000","position":"249392.154824,100486.899804,39766.410500","backboneCenter":"249350.070648,100746.336602,39687.566851","sidechainCenter":"249434.238999,100227.463007,39845.254148","tag":""},"5209":{"type":"$","pair":5210,"prev":5207,"next":5211,"e1":"0.000000,0.144356,-0.989526","e2":"0.000000,0.989526,0.144356","e3":"1.000000,0.000000,0.000000","position":"249737.154824,100533.860866,40081.412835","backboneCenter":"249695.070648,100792.611612,40162.479625","sidechainCenter":"249779.238999,100275.110120,40000.346045","tag":""},"5211":{"type":"$","pair":5212,"prev":5209,"next":5213,"e1":"0.000000,0.676876,-0.736097","e2":"0.000000,0.736097,0.676876","e3":"1.000000,0.000000,0.000000","position":"250079.799326,100400.089358,40371.535896","backboneCenter":"250038.301366,100584.320845,40585.380274","sidechainCenter":"250121.297287,100215.857871,40157.691517","tag":""},"5213":{"type":"$","pair":5214,"prev":5211,"next":5215,"e1":"0.000000,0.973976,-0.226651","e2":"0.000000,0.226651,0.973976","e3":"1.000000,0.000000,0.000000","position":"250424.799326,100121.142981,40532.385945","backboneCenter":"250383.301366,100152.829421,40812.861663","sidechainCenter":"250466.297287,100089.456541,40251.910227","tag":""},"5215":{"type":"$","pair":5216,"prev":5213,"next":11164,"e1":"0.000000,0.932324,0.361625","e2":"0.000000,-0.361625,0.932324","e3":"1.000000,0.000000,0.000000","position":"250769.799326,99800.062662,40508.070346","backboneCenter":"250728.301366,99668.183403,40757.626993","sidechainCenter":"250811.297287,99931.941921,40258.513700","tag":""},"11164":{"type":"$","pair":11163,"prev":5215,"next":11162,"e1":"0.000000,0.932324,0.361625","e2":"0.000000,0.361625,-0.932324","e3":"-1.000000,0.000000,0.000000","position":"250853.645827,100202.487056,41526.742300","backboneCenter":"250895.524180,100235.843896,41294.546292","sidechainCenter":"250811.767474,100169.130217,41758.938307","tag":""},"11162":{"type":"$","pair":11161,"prev":11164,"next":11160,"e1":"0.000000,0.973976,-0.226651","e2":"0.000000,-0.226651,-0.973976","e3":"-1.000000,0.000000,0.000000","position":"250512.990767,99874.071439,41474.031556","backboneCenter":"250554.476091,99768.493448,41224.163702","sidechainCenter":"250471.505442,99979.649429,41723.899409","tag":""},"11160":{"type":"$","pair":11159,"prev":11162,"next":11158,"e1":"0.000000,0.144356,-0.989526","e2":"0.000000,-0.989526,-0.144356","e3":"-1.000000,0.000000,0.000000","position":"249822.990767,99464.345612,41925.332845","backboneCenter":"249864.476091,99193.181736,41932.460868","sidechainCenter":"249781.505442,99735.509488,41918.204821","tag":""},"11158":{"type":"$","pair":11157,"prev":11160,"next":11156,"e1":"0.000000,-0.438371,-0.898794","e2":"0.000000,-0.898794,0.438371","e3":"-1.000000,0.000000,0.000000","position":"249477.990767,99515.419937,42240.172791","backboneCenter":"249519.476091,99295.428748,42398.869147","sidechainCenter":"249436.505442,99735.411126,42081.476436","tag":""},"11156":{"type":"$","pair":11155,"prev":11158,"next":11154,"e1":"0.000000,-0.868632,-0.495459","e2":"0.000000,-0.495459,0.868632","e3":"-1.000000,0.000000,0.000000","position":"249132.990767,99735.032860,42471.479821","backboneCenter":"249174.476091,99642.728045,42726.549375","sidechainCenter":"249091.505442,99827.337676,42216.410267","tag":""},"11154":{"type":"$","pair":11153,"prev":11156,"next":11152,"e1":"0.000000,-0.996779,0.080199","e2":"0.000000,0.080199,0.996779","e3":"-1.000000,0.000000,0.000000","position":"248786.251500,100021.796498,42537.635406","backboneCenter":"248828.036474,100108.286553,42752.850101","sidechainCenter":"248744.466525,99935.306443,42322.420712","tag":""},"11152":{"type":"$","pair":11151,"prev":11154,"next":13128,"e1":"0.000000,-0.778243,0.627963","e2":"0.000000,0.627963,0.778243","e3":"-1.000000,0.000000,0.000000","position":"248442.990767,100342.293672,42418.731238","backboneCenter":"248484.476091,100546.097779,42597.741132","sidechainCenter":"248401.505442,100138.489565,42239.721344","tag":""},"13128":{"type":"$","pair":13129,"prev":11152,"next":13130,"e1":"0.000000,-0.778243,0.627963","e2":"0.000000,-0.627963,-0.778243","e3":"1.000000,0.000000,0.000000","position":"248358.794034,101645.376658,41594.489807","backboneCenter":"248316.382314,101557.542427,41379.951885","sidechainCenter":"248401.205755,101733.210888,41809.027728","tag":""},"13130":{"type":"$","pair":13131,"prev":13128,"next":13132,"e1":"0.000000,-0.996779,0.080199","e2":"0.000000,-0.080199,-0.996779","e3":"1.000000,0.000000,0.000000","position":"248702.154824,101960.173572,41461.437720","backboneCenter":"248660.070648,101981.428199,41191.119364","sidechainCenter":"248744.238999,101938.918945,41731.756076","tag":""},"13132":{"type":"$","pair":13133,"prev":13130,"next":13134,"e1":"0.000000,-0.868632,-0.495459","e2":"0.000000,0.495459,-0.868632","e3":"1.000000,0.000000,0.000000","position":"249044.799326,102272.838778,41527.062988","backboneCenter":"249003.301366,102440.156278,41299.740501","sidechainCenter":"249086.297287,102105.521277,41754.385475","tag":""},"13134":{"type":"$","pair":13135,"prev":13132,"next":13136,"e1":"0.000000,-0.438371,-0.898794","e2":"0.000000,0.898794,-0.438371","e3":"1.000000,0.000000,0.000000","position":"249392.154824,102486.899804,41766.410500","backboneCenter":"249350.070648,102746.336602,41687.566851","sidechainCenter":"249434.238999,102227.463007,41845.254148","tag":""},"13136":{"type":"$","pair":13137,"prev":13134,"next":13138,"e1":"0.000000,0.144356,-0.989526","e2":"0.000000,0.989526,0.144356","e3":"1.000000,0.000000,0.000000","position":"249737.154824,102533.860866,42081.412835","backboneCenter":"249695.070648,102792.611612,42162.479625","sidechainCenter":"249779.238999,102275.110120,42000.346045","tag":""},"13138":{"type":"$","pair":13139,"prev":13136,"next":13140,"e1":"0.000000,0.973976,-0.226651","e2":"0.000000,0.226651,0.973976","e3":"1.000000,0.000000,0.000000","position":"250427.154824,102118.993542,42526.759918","backboneCenter":"250385.070648,102137.927976,42797.250694","sidechainCenter":"250469.238999,102100.059109,42256.269141","tag":""},"13140":{"type":"$","pair":13141,"prev":13138,"next":-1,"e1":"0.000000,0.932324,0.361625","e2":"0.000000,-0.361625,0.932324","e3":"1.000000,0.000000,0.000000","position":"250772.154824,101801.457427,42502.211430","backboneCenter":"250730.070648,101664.670532,42736.333446","sidechainCenter":"250814.238999,101938.244322,42268.089415","tag":""}}},"44324":{"chainName":"Staple206","isScaffold":false,"fivePrimeId":7267,"threePrimeId":13204,"nucleotides":{"7267":{"type":"$","pair":7266,"prev":-1,"next":7265,"e1":"0.000000,0.779338,0.626604","e2":"0.000000,0.626604,-0.779338","e3":"-1.000000,0.000000,0.000000","position":"261896.251500,98353.565790,39594.391630","backboneCenter":"261938.036474,98438.595635,39378.595847","sidechainCenter":"261854.466525,98268.535944,39810.187413","tag":""},"7265":{"type":"$","pair":7264,"prev":7267,"next":7263,"e1":"0.000000,0.996917,0.078459","e2":"0.000000,0.078459,-0.996917","e3":"-1.000000,0.000000,0.000000","position":"261551.251500,98063.509214,39465.684085","backboneCenter":"261593.036474,98012.145679,39239.499024","sidechainCenter":"261509.466525,98114.872748,39691.869146","tag":""},"7263":{"type":"$","pair":7262,"prev":7265,"next":7261,"e1":"0.000000,0.867765,-0.496974","e2":"0.000000,-0.496974,-0.867765","e3":"-1.000000,0.000000,0.000000","position":"261206.251500,97751.363916,39522.813437","backboneCenter":"261248.036474,97581.471415,39364.907034","sidechainCenter":"261164.466525,97921.256418,39680.719841","tag":""},"7261":{"type":"$","pair":7260,"prev":7263,"next":7259,"e1":"0.000000,0.436802,-0.899558","e2":"0.000000,-0.899558,-0.436802","e3":"-1.000000,0.000000,0.000000","position":"260862.990767,97511.996336,39766.862206","backboneCenter":"260904.476091,97251.370160,39691.664779","sidechainCenter":"260821.505442,97772.622512,39842.059632","tag":""},"7259":{"type":"$","pair":7258,"prev":7261,"next":7257,"e1":"0.000000,-0.146083,-0.989272","e2":"0.000000,-0.989272,0.146083","e3":"-1.000000,0.000000,0.000000","position":"260513.645827,97488.487995,40057.700323","backboneCenter":"260555.524180,97270.118404,40143.388049","sidechainCenter":"260471.767474,97706.857585,39972.012597","tag":""},"7257":{"type":"$","pair":7256,"prev":7259,"next":7255,"e1":"0.000000,-0.678160,-0.734915","e2":"0.000000,-0.734915,0.678160","e3":"-1.000000,0.000000,0.000000","position":"260172.990767,97604.874493,40369.292081","backboneCenter":"260214.476091,97439.765051,40584.511802","sidechainCenter":"260131.505442,97769.983935,40154.072359","tag":""},"7255":{"type":"$","pair":7254,"prev":7257,"next":7253,"e1":"0.000000,-0.974370,-0.224951","e2":"0.000000,-0.224951,0.974370","e3":"-1.000000,0.000000,0.000000","position":"259826.251500,97858.211460,40519.059657","backboneCenter":"259868.036474,97875.578529,40750.352284","sidechainCenter":"259784.466525,97840.844390,40287.767030","tag":""},"7253":{"type":"$","pair":7252,"prev":7255,"next":5265,"e1":"0.000000,-0.931691,0.363251","e2":"0.000000,0.363251,0.931691","e3":"-1.000000,0.000000,0.000000","position":"259478.645827,98170.439150,40485.720449","backboneCenter":"259520.524180,98302.715257,40679.448857","sidechainCenter":"259436.767474,98038.163043,40291.992041","tag":""},"5265":{"type":"$","pair":5266,"prev":7253,"next":5267,"e1":"0.000000,-0.931691,0.363251","e2":"0.000000,-0.363251,-0.931691","e3":"1.000000,0.000000,0.000000","position":"259401.346411,99796.759591,39526.393405","backboneCenter":"259358.774966,99760.262606,39294.802334","sidechainCenter":"259443.917855,99833.256575,39757.984476","tag":""},"5267":{"type":"$","pair":5268,"prev":5265,"next":5269,"e1":"0.000000,-0.974370,-0.224951","e2":"0.000000,0.224951,-0.974370","e3":"1.000000,0.000000,0.000000","position":"259746.346411,100098.993098,39494.223135","backboneCenter":"259703.774966,100199.350603,39282.339145","sidechainCenter":"259788.917855,99998.635593,39706.107125","tag":""},"5269":{"type":"$","pair":5270,"prev":5267,"next":5271,"e1":"0.000000,-0.678160,-0.734915","e2":"0.000000,0.734915,-0.678160","e3":"1.000000,0.000000,0.000000","position":"260091.346411,100366.796468,39637.963783","backboneCenter":"260048.774966,100569.103779,39519.480849","sidechainCenter":"260133.917855,100164.489156,39756.446718","tag":""},"5271":{"type":"$","pair":5272,"prev":5269,"next":5273,"e1":"0.000000,-0.146083,-0.989272","e2":"0.000000,0.989272,-0.146083","e3":"1.000000,0.000000,0.000000","position":"260433.794034,100529.384358,39900.258167","backboneCenter":"260391.382314,100758.815728,39933.463858","sidechainCenter":"260476.205755,100299.952988,39867.052476","tag":""},"5273":{"type":"$","pair":5274,"prev":5271,"next":5275,"e1":"0.000000,0.436802,-0.899558","e2":"0.000000,0.899558,0.436802","e3":"1.000000,0.000000,0.000000","position":"260778.794034,100493.530637,40215.925318","backboneCenter":"260736.382314,100664.351228,40372.647036","sidechainCenter":"260821.205755,100322.710045,40059.203599","tag":""},"5275":{"type":"$","pair":5276,"prev":5273,"next":5277,"e1":"0.000000,0.867765,-0.496974","e2":"0.000000,0.496974,0.867765","e3":"1.000000,0.000000,0.000000","position":"261126.346411,100271.011501,40438.363590","backboneCenter":"261083.774966,100341.338937,40662.016236","sidechainCenter":"261168.917855,100200.684065,40214.710945","tag":""},"5277":{"type":"$","pair":5278,"prev":5275,"next":5279,"e1":"0.000000,0.996917,0.078459","e2":"0.000000,-0.078459,0.996917","e3":"1.000000,0.000000,0.000000","position":"261468.794034,99979.039349,40538.290705","backboneCenter":"261426.382314,99895.451150,40754.518327","sidechainCenter":"261511.205755,100062.627548,40322.063083","tag":""},"5279":{"type":"$","pair":5280,"prev":5277,"next":11228,"e1":"0.000000,0.779338,0.626604","e2":"0.000000,-0.626604,0.779338","e3":"1.000000,0.000000,0.000000","position":"261809.799326,99655.796420,40423.832882","backboneCenter":"261768.301366,99454.631925,40621.831632","sidechainCenter":"261851.297287,99856.960915,40225.834132","tag":""},"11228":{"type":"$","pair":11227,"prev":5279,"next":11226,"e1":"0.000000,0.779338,0.626604","e2":"0.000000,0.626604,-0.779338","e3":"-1.000000,0.000000,0.000000","position":"261900.420568,100340.474224,41572.183683","backboneCenter":"261941.287155,100487.780017,41331.294603","sidechainCenter":"261859.553982,100193.168430,41813.072763","tag":""},"11226":{"type":"$","pair":11225,"prev":11228,"next":11224,"e1":"0.000000,0.996917,0.078459","e2":"0.000000,0.078459,-0.996917","e3":"-1.000000,0.000000,0.000000","position":"261552.990767,100039.003092,41460.574782","backboneCenter":"261594.476091,100013.919652,41190.479470","sidechainCenter":"261511.505442,100064.086531,41730.670093","tag":""},"11224":{"type":"$","pair":11223,"prev":11226,"next":11222,"e1":"0.000000,0.867765,-0.496974","e2":"0.000000,-0.496974,-0.867765","e3":"-1.000000,0.000000,0.000000","position":"261210.420568,99725.910270,41526.899252","backboneCenter":"261251.287155,99555.377555,41301.854503","sidechainCenter":"261169.553982,99896.442984,41751.944000","tag":""},"11222":{"type":"$","pair":11221,"prev":11224,"next":11220,"e1":"0.000000,0.436802,-0.899558","e2":"0.000000,-0.899558,-0.436802","e3":"-1.000000,0.000000,0.000000","position":"260858.645827,99544.925170,41759.415799","backboneCenter":"260900.524180,99316.243157,41707.145331","sidechainCenter":"260816.767474,99773.607182,41811.686267","tag":""},"11220":{"type":"$","pair":11219,"prev":11222,"next":11218,"e1":"0.000000,-0.146083,-0.989272","e2":"0.000000,-0.989272,0.146083","e3":"-1.000000,0.000000,0.000000","position":"260520.420568,99459.507817,42082.569358","backboneCenter":"260561.287155,99187.755167,42159.231229","sidechainCenter":"260479.553982,99731.260468,42005.907486","tag":""},"11218":{"type":"$","pair":11217,"prev":11220,"next":11216,"e1":"0.000000,-0.678160,-0.734915","e2":"0.000000,-0.734915,0.678160","e3":"-1.000000,0.000000,0.000000","position":"260171.251500,99590.365091,42348.892761","backboneCenter":"260213.036474,99474.372577,42549.750002","sidechainCenter":"260129.466525,99706.357605,42148.035520","tag":""},"11216":{"type":"$","pair":11215,"prev":11218,"next":11214,"e1":"0.000000,-0.974370,-0.224951","e2":"0.000000,-0.224951,0.974370","e3":"-1.000000,0.000000,0.000000","position":"259823.645827,99867.083366,42497.299736","backboneCenter":"259865.524180,99867.185428,42731.879475","sidechainCenter":"259781.767474,99866.981304,42262.719996","tag":""},"11214":{"type":"$","pair":11213,"prev":11216,"next":13190,"e1":"0.000000,-0.931691,0.363251","e2":"0.000000,0.363251,0.931691","e3":"-1.000000,0.000000,0.000000","position":"259481.251500,100175.372366,42508.695833","backboneCenter":"259523.036474,100320.058693,42689.979482","sidechainCenter":"259439.466525,100030.686039,42327.412185","tag":""},"13190":{"type":"$","pair":13191,"prev":11214,"next":13192,"e1":"0.000000,-0.931691,0.363251","e2":"0.000000,-0.363251,-0.931691","e3":"1.000000,0.000000,0.000000","position":"259398.794034,101784.590412,41506.244047","backboneCenter":"259356.382314,101765.737452,41275.190076","sidechainCenter":"259441.205755,101803.443373,41737.298017","tag":""},"13192":{"type":"$","pair":13193,"prev":13190,"next":13194,"e1":"0.000000,-0.974370,-0.224951","e2":"0.000000,0.224951,-0.974370","e3":"1.000000,0.000000,0.000000","position":"259742.154824,102124.882839,41474.605148","backboneCenter":"259700.070648,102226.878682,41223.366973","sidechainCenter":"259784.238999,102022.886995,41725.843323","tag":""},"13194":{"type":"$","pair":13195,"prev":13192,"next":13196,"e1":"0.000000,-0.678160,-0.734915","e2":"0.000000,0.734915,-0.678160","e3":"1.000000,0.000000,0.000000","position":"260087.154824,102399.239185,41636.346941","backboneCenter":"260045.070648,102625.077034,41486.276828","sidechainCenter":"260129.238999,102173.401336,41786.417054","tag":""},"13196":{"type":"$","pair":13197,"prev":13194,"next":13198,"e1":"0.000000,-0.146083,-0.989272","e2":"0.000000,0.989272,-0.146083","e3":"1.000000,0.000000,0.000000","position":"260432.154824,102534.738781,41924.568509","backboneCenter":"260390.070648,102805.871461,41927.861355","sidechainCenter":"260474.238999,102263.606102,41921.275663","tag":""},"13198":{"type":"$","pair":13199,"prev":13196,"next":13200,"e1":"0.000000,0.436802,-0.899558","e2":"0.000000,0.899558,0.436802","e3":"1.000000,0.000000,0.000000","position":"260777.154824,102484.254405,42239.025407","backboneCenter":"260735.070648,102706.381045,42394.535949","sidechainCenter":"260819.238999,102262.127766,42083.514864","tag":""},"13200":{"type":"$","pair":13201,"prev":13198,"next":13202,"e1":"0.000000,0.867765,-0.496974","e2":"0.000000,0.496974,0.867765","e3":"1.000000,0.000000,0.000000","position":"261119.799326,102269.020174,42475.119524","backboneCenter":"261078.301366,102379.967808,42734.660044","sidechainCenter":"261161.297287,102158.072541,42215.579004","tag":""},"13202":{"type":"$","pair":13203,"prev":13200,"next":13204,"e1":"0.000000,0.996917,0.078459","e2":"0.000000,-0.078459,0.996917","e3":"1.000000,0.000000,0.000000","position":"261467.154824,101954.147195,42538.082702","backboneCenter":"261425.070648,101890.407054,42801.637188","sidechainCenter":"261509.238999,102017.887336,42274.528216","tag":""},"13204":{"type":"$","pair":13205,"prev":13202,"next":-1,"e1":"0.000000,0.779338,0.626604","e2":"0.000000,-0.626604,0.779338","e3":"1.000000,0.000000,0.000000","position":"261812.154824,101658.897457,42418.669953","backboneCenter":"261770.070648,101457.722017,42600.472635","sidechainCenter":"261854.238999,101860.072897,42236.867271","tag":""}}},"43298":{"chainName":"Staple207","isScaffold":false,"fivePrimeId":7329,"threePrimeId":13266,"nucleotides":{"7329":{"type":"$","pair":7328,"prev":-1,"next":7327,"e1":"0.000000,0.553392,0.832921","e2":"0.000000,0.832921,-0.553392","e3":"-1.000000,0.000000,0.000000","position":"272937.990767,98448.558903,39697.848187","backboneCenter":"272979.476091,98645.628980,39511.450653","sidechainCenter":"272896.505442,98251.488825,39884.245721","tag":""},"7327":{"type":"$","pair":7326,"prev":7329,"next":7325,"e1":"0.000000,0.926529,0.376224","e2":"0.000000,0.376224,-0.926529","e3":"-1.000000,0.000000,0.000000","position":"272592.990767,98200.283327,39497.618277","backboneCenter":"272634.476091,98258.042716,39232.581469","sidechainCenter":"272551.505442,98142.523938,39762.655084","tag":""},"7325":{"type":"$","pair":7324,"prev":7327,"next":7323,"e1":"0.000000,0.977416,-0.211325","e2":"0.000000,-0.211325,-0.977416","e3":"-1.000000,0.000000,0.000000","position":"272243.645827,97908.526637,39493.436596","backboneCenter":"272285.524180,97808.555094,39281.225957","sidechainCenter":"272201.767474,98008.498181,39705.647234","tag":""},"7323":{"type":"$","pair":7322,"prev":7325,"next":7321,"e1":"0.000000,0.688355,-0.725374","e2":"0.000000,-0.725374,-0.688355","e3":"-1.000000,0.000000,0.000000","position":"271905.420568,97601.520214,39625.616028","backboneCenter":"271946.287155,97373.511167,39459.067475","sidechainCenter":"271864.553982,97829.529260,39792.164581","tag":""},"7321":{"type":"$","pair":7320,"prev":7323,"next":7319,"e1":"0.000000,0.159881,-0.987136","e2":"0.000000,-0.987136,-0.159881","e3":"-1.000000,0.000000,0.000000","position":"271556.251500,97472.684633,39892.923294","backboneCenter":"271598.036474,97243.051493,39925.580846","sidechainCenter":"271514.466525,97702.317772,39860.265742","tag":""},"7319":{"type":"$","pair":7318,"prev":7321,"next":7317,"e1":"0.000000,-0.424199,-0.905569","e2":"0.000000,-0.905569,0.424199","e3":"-1.000000,0.000000,0.000000","position":"271208.645827,97526.643090,40202.255023","backboneCenter":"271250.524180,97342.107053,40347.079454","sidechainCenter":"271166.767474,97711.179126,40057.430592","tag":""},"7317":{"type":"$","pair":7316,"prev":7319,"next":7315,"e1":"0.000000,-0.860742,-0.509041","e2":"0.000000,-0.509041,0.860742","e3":"-1.000000,0.000000,0.000000","position":"270867.990767,97727.659865,40467.259733","backboneCenter":"270909.476091,97631.359979,40720.847959","sidechainCenter":"270826.505442,97823.959752,40213.671508","tag":""},"7315":{"type":"$","pair":7314,"prev":7317,"next":5327,"e1":"0.000000,-0.997916,0.064532","e2":"0.000000,0.064532,0.997916","e3":"-1.000000,0.000000,0.000000","position":"270525.420568,98038.004586,40545.440327","backboneCenter":"270566.287155,98092.141666,40822.560738","sidechainCenter":"270484.553982,97983.867505,40268.319915","tag":""},"5327":{"type":"$","pair":5328,"prev":7315,"next":5329,"e1":"0.000000,-0.997916,0.064532","e2":"0.000000,-0.064532,-0.997916","e3":"1.000000,0.000000,0.000000","position":"270434.799326,99967.436154,39454.977054","backboneCenter":"270393.301366,99981.984161,39173.092300","sidechainCenter":"270476.297287,99952.888147,39736.861808","tag":""},"5329":{"type":"$","pair":5330,"prev":5327,"next":5331,"e1":"0.000000,-0.860742,-0.509041","e2":"0.000000,0.509041,-0.860742","e3":"1.000000,0.000000,0.000000","position":"270786.346411,100247.290992,39547.830744","backboneCenter":"270743.774966,100407.018168,39376.209990","sidechainCenter":"270828.917855,100087.563817,39719.451498","tag":""},"5331":{"type":"$","pair":5332,"prev":5329,"next":5333,"e1":"0.000000,-0.424199,-0.905569","e2":"0.000000,0.905569,-0.424199","e3":"1.000000,0.000000,0.000000","position":"271127.154824,100490.508801,39774.087207","backboneCenter":"271085.070648,100751.152015,39699.328341","sidechainCenter":"271169.238999,100229.865587,39848.846073","tag":""},"5333":{"type":"$","pair":5334,"prev":5331,"next":5335,"e1":"0.000000,0.159881,-0.987136","e2":"0.000000,0.987136,0.159881","e3":"1.000000,0.000000,0.000000","position":"271476.346411,100511.225558,40065.255653","backboneCenter":"271433.774966,100729.294797,40151.350140","sidechainCenter":"271518.917855,100293.156318,39979.161166","tag":""},"5335":{"type":"$","pair":5336,"prev":5333,"next":5337,"e1":"0.000000,0.688355,-0.725374","e2":"0.000000,0.725374,0.688355","e3":"1.000000,0.000000,0.000000","position":"271817.154824,100389.312694,40374.260739","backboneCenter":"271775.070648,100554.020028,40589.656344","sidechainCenter":"271859.238999,100224.605360,40158.865133","tag":""},"5337":{"type":"$","pair":5338,"prev":5335,"next":5339,"e1":"0.000000,0.977416,-0.211325","e2":"0.000000,0.211325,0.977416","e3":"1.000000,0.000000,0.000000","position":"272159.799326,100112.765681,40534.223097","backboneCenter":"272118.301366,100140.042691,40815.161922","sidechainCenter":"272201.297287,100085.488671,40253.284271","tag":""},"5339":{"type":"$","pair":5340,"prev":5337,"next":5341,"e1":"0.000000,0.926529,0.376224","e2":"0.000000,-0.376224,0.926529","e3":"1.000000,0.000000,0.000000","position":"272507.154824,99793.593527,40499.030903","backboneCenter":"272465.070648,99653.146078,40730.975480","sidechainCenter":"272549.238999,99934.040975,40267.086325","tag":""},"5341":{"type":"$","pair":5342,"prev":5339,"next":11290,"e1":"0.000000,0.553392,0.832921","e2":"0.000000,-0.832921,0.553392","e3":"1.000000,0.000000,0.000000","position":"272856.346411,99580.561155,40299.467738","backboneCenter":"272813.774966,99362.061091,40384.462891","sidechainCenter":"272898.917855,99799.061219,40214.472586","tag":""},"11290":{"type":"$","pair":11289,"prev":5341,"next":11288,"e1":"0.000000,0.553392,0.832921","e2":"0.000000,0.832921,-0.553392","e3":"-1.000000,0.000000,0.000000","position":"272933.645827,100438.262297,41729.999968","backboneCenter":"272975.524180,100599.364951,41559.490145","sidechainCenter":"272891.767474,100277.159644,41900.509790","tag":""},"11288":{"type":"$","pair":11287,"prev":11290,"next":11286,"e1":"0.000000,0.926529,0.376224","e2":"0.000000,0.376224,-0.926529","e3":"-1.000000,0.000000,0.000000","position":"272592.990767,100200.283327,41497.618277","backboneCenter":"272634.476091,100258.042716,41232.581469","sidechainCenter":"272551.505442,100142.523938,41762.655084","tag":""},"11286":{"type":"$","pair":11285,"prev":11288,"next":11284,"e1":"0.000000,0.977416,-0.211325","e2":"0.000000,-0.211325,-0.977416","e3":"-1.000000,0.000000,0.000000","position":"272247.990767,99882.348527,41472.118443","backboneCenter":"272289.476091,99780.708315,41220.623068","sidechainCenter":"272206.505442,99983.988739,41723.613818","tag":""},"11284":{"type":"$","pair":11283,"prev":11286,"next":11282,"e1":"0.000000,0.688355,-0.725374","e2":"0.000000,-0.725374,-0.688355","e3":"-1.000000,0.000000,0.000000","position":"271901.251500,99624.726187,41614.388170","backboneCenter":"271943.036474,99416.623261,41511.962263","sidechainCenter":"271859.466525,99832.829114,41716.814078","tag":""},"11282":{"type":"$","pair":11281,"prev":11284,"next":11280,"e1":"0.000000,0.159881,-0.987136","e2":"0.000000,-0.987136,-0.159881","e3":"-1.000000,0.000000,0.000000","position":"271556.251500,99472.684633,41892.923294","backboneCenter":"271598.036474,99243.051493,41925.580846","sidechainCenter":"271514.466525,99702.317772,41860.265742","tag":""},"11280":{"type":"$","pair":11279,"prev":11282,"next":11278,"e1":"0.000000,-0.424199,-0.905569","e2":"0.000000,-0.905569,0.424199","e3":"-1.000000,0.000000,0.000000","position":"271211.251500,99504.045161,42208.700061","backboneCenter":"271253.036474,99332.748998,42365.082665","sidechainCenter":"271169.466525,99675.341325,42052.317457","tag":""},"11278":{"type":"$","pair":11277,"prev":11280,"next":11276,"e1":"0.000000,-0.860742,-0.509041","e2":"0.000000,-0.509041,0.860742","e3":"-1.000000,0.000000,0.000000","position":"270866.251500,99707.900475,42451.890235","backboneCenter":"270908.036474,99654.518677,42677.607488","sidechainCenter":"270824.466525,99761.282272,42226.172983","tag":""},"11276":{"type":"$","pair":11275,"prev":11278,"next":13252,"e1":"0.000000,-0.997916,0.064532","e2":"0.000000,0.064532,0.997916","e3":"-1.000000,0.000000,0.000000","position":"270522.990767,100038.333311,42539.473229","backboneCenter":"270564.476091,100101.683709,42803.229524","sidechainCenter":"270481.505442,99974.982912,42275.716933","tag":""},"13252":{"type":"$","pair":13253,"prev":11276,"next":13254,"e1":"0.000000,-0.997916,0.064532","e2":"0.000000,-0.064532,-0.997916","e3":"1.000000,0.000000,0.000000","position":"270438.794034,101943.970525,41464.223060","backboneCenter":"270396.382314,101995.863823,41238.284003","sidechainCenter":"270481.205755,101892.077227,41690.162116","tag":""},"13254":{"type":"$","pair":13255,"prev":13252,"next":13256,"e1":"0.000000,-0.860742,-0.509041","e2":"0.000000,0.509041,-0.860742","e3":"1.000000,0.000000,0.000000","position":"270783.794034,102255.638409,41525.821515","backboneCenter":"270741.382314,102425.829917,41368.416870","sidechainCenter":"270826.205755,102085.446900,41683.226159","tag":""},"13256":{"type":"$","pair":13257,"prev":13254,"next":13258,"e1":"0.000000,-0.424199,-0.905569","e2":"0.000000,0.905569,-0.424199","e3":"1.000000,0.000000,0.000000","position":"271128.794034,102478.394382,41752.340864","backboneCenter":"271086.382314,102707.690914,41718.216504","sidechainCenter":"271171.205755,102249.097850,41786.465224","tag":""},"13258":{"type":"$","pair":13259,"prev":13256,"next":13260,"e1":"0.000000,0.159881,-0.987136","e2":"0.000000,0.987136,0.159881","e3":"1.000000,0.000000,0.000000","position":"271472.154824,102532.516228,42089.788314","backboneCenter":"271430.070648,102789.961710,42174.909383","sidechainCenter":"271514.238999,102275.070745,42004.667245","tag":""},"13260":{"type":"$","pair":13261,"prev":13258,"next":13262,"e1":"0.000000,0.688355,-0.725374","e2":"0.000000,0.725374,0.688355","e3":"1.000000,0.000000,0.000000","position":"271818.794034,102405.139482,42355.046802","backboneCenter":"271776.382314,102520.576147,42556.083485","sidechainCenter":"271861.205755,102289.702817,42154.010119","tag":""},"13262":{"type":"$","pair":13263,"prev":13260,"next":13264,"e1":"0.000000,0.977416,-0.211325","e2":"0.000000,0.211325,0.977416","e3":"1.000000,0.000000,0.000000","position":"272163.794034,102134.606914,42521.610210","backboneCenter":"272121.382314,102116.679538,42752.737838","sidechainCenter":"272206.205755,102152.534289,42290.482581","tag":""},"13264":{"type":"$","pair":13265,"prev":13262,"next":13266,"e1":"0.000000,0.926529,0.376224","e2":"0.000000,-0.376224,0.926529","e3":"1.000000,0.000000,0.000000","position":"272508.794034,101817.257601,42506.755807","backboneCenter":"272466.382314,101672.201387,42687.587404","sidechainCenter":"272551.205755,101962.313815,42325.924210","tag":""},"13266":{"type":"$","pair":13267,"prev":13264,"next":-1,"e1":"0.000000,0.553392,0.832921","e2":"0.000000,-0.832921,0.553392","e3":"1.000000,0.000000,0.000000","position":"272853.794034,101563.466719,42315.650006","backboneCenter":"272811.382314,101341.732712,42383.291724","sidechainCenter":"272896.205755,101785.200725,42248.008287","tag":""}}},"42268":{"chainName":"Staple208","isScaffold":false,"fivePrimeId":7391,"threePrimeId":13328,"nucleotides":{"7391":{"type":"$","pair":7390,"prev":-1,"next":7389,"e1":"0.000000,0.275637,0.961262","e2":"0.000000,0.961262,-0.275637","e3":"-1.000000,0.000000,0.000000","position":"283977.990767,98518.923771,39847.622418","backboneCenter":"284019.476091,98763.130132,39729.538086","sidechainCenter":"283936.505442,98274.717409,39965.706750","tag":""},"7389":{"type":"$","pair":7388,"prev":7391,"next":7387,"e1":"0.000000,0.769400,0.638768","e2":"0.000000,0.638768,-0.769400","e3":"-1.000000,0.000000,0.000000","position":"283632.990767,98342.813305,39581.694077","backboneCenter":"283674.476091,98478.008166,39346.528166","sidechainCenter":"283591.505442,98207.618444,39816.859989","tag":""},"7387":{"type":"$","pair":7386,"prev":7389,"next":7385,"e1":"0.000000,0.995562,0.094108","e2":"0.000000,0.094108,-0.995562","e3":"-1.000000,0.000000,0.000000","position":"283287.990767,98047.471203,39461.253963","backboneCenter":"283329.476091,98026.633330,39190.797979","sidechainCenter":"283246.505442,98068.309076,39731.709948","tag":""},"7385":{"type":"$","pair":7384,"prev":7387,"next":7383,"e1":"0.000000,0.875465,-0.483282","e2":"0.000000,-0.483282,-0.875465","e3":"-1.000000,0.000000,0.000000","position":"282941.251500,97758.889911,39518.966901","backboneCenter":"282983.036474,97591.498654,39358.411422","sidechainCenter":"282899.466525,97926.281167,39679.522379","tag":""},"7383":{"type":"$","pair":7382,"prev":7385,"next":7381,"e1":"0.000000,0.450878,-0.892586","e2":"0.000000,-0.892586,-0.450878","e3":"-1.000000,0.000000,0.000000","position":"282597.990767,97515.718509,39759.225739","backboneCenter":"282639.476091,97256.305636,39679.943852","sidechainCenter":"282556.505442,97775.131382,39838.507626","tag":""},"7381":{"type":"$","pair":7380,"prev":7383,"next":7379,"e1":"0.000000,-0.130526,-0.991445","e2":"0.000000,-0.991445,0.130526","e3":"-1.000000,0.000000,0.000000","position":"282252.990767,97464.253318,40074.002029","backboneCenter":"282294.476091,97205.275378,40154.693308","sidechainCenter":"282211.505442,97723.231259,39993.310749","tag":""},"7379":{"type":"$","pair":7378,"prev":7381,"next":7377,"e1":"0.000000,-0.666532,-0.745476","e2":"0.000000,-0.745476,0.666532","e3":"-1.000000,0.000000,0.000000","position":"281907.990767,97599.122651,40363.040160","backboneCenter":"281949.476091,97430.653054,40575.639904","sidechainCenter":"281866.505442,97767.592248,40150.440416","tag":""},"7377":{"type":"$","pair":7376,"prev":7379,"next":5389,"e1":"0.000000,-0.970716,-0.240228","e2":"0.000000,-0.240228,0.970716","e3":"-1.000000,0.000000,0.000000","position":"281565.420568,97871.300884,40531.400071","backboneCenter":"281606.287155,97839.110976,40811.918084","sidechainCenter":"281524.553982,97903.490793,40250.882059","tag":""},"5389":{"type":"$","pair":5390,"prev":7377,"next":5391,"e1":"0.000000,-0.970716,-0.240228","e2":"0.000000,0.240228,-0.970716","e3":"1.000000,0.000000,0.000000","position":"281481.346411,100106.925283,39495.840447","backboneCenter":"281438.774966,100210.598536,39285.558944","sidechainCenter":"281523.917855,100003.252030,39706.121950","tag":""},"5391":{"type":"$","pair":5392,"prev":5389,"next":5393,"e1":"0.000000,-0.666532,-0.745476","e2":"0.000000,0.745476,-0.666532","e3":"1.000000,0.000000,0.000000","position":"281823.794034,100387.049442,39625.314850","backboneCenter":"281781.382314,100596.868825,39526.739000","sidechainCenter":"281866.205755,100177.230059,39723.890701","tag":""},"5393":{"type":"$","pair":5394,"prev":5391,"next":5395,"e1":"0.000000,-0.130526,-0.991445","e2":"0.000000,0.991445,-0.130526","e3":"1.000000,0.000000,0.000000","position":"282168.794034,100530.885726,39908.585680","backboneCenter":"282126.382314,100759.767220,39945.391026","sidechainCenter":"282211.205755,100302.004232,39871.780334","tag":""},"5395":{"type":"$","pair":5396,"prev":5393,"next":5397,"e1":"0.000000,0.450878,-0.892586","e2":"0.000000,0.892586,0.450878","e3":"1.000000,0.000000,0.000000","position":"282513.794034,100490.078143,40223.650722","backboneCenter":"282471.382314,100658.415984,40383.036239","sidechainCenter":"282556.205755,100321.740303,40064.265204","tag":""},"5397":{"type":"$","pair":5398,"prev":5395,"next":5399,"e1":"0.000000,0.875465,-0.483282","e2":"0.000000,0.483282,0.875465","e3":"1.000000,0.000000,0.000000","position":"282857.154824,100257.924048,40474.458280","backboneCenter":"282815.070648,100349.792396,40729.573900","sidechainCenter":"282899.238999,100166.055700,40219.342660","tag":""},"5399":{"type":"$","pair":5400,"prev":5397,"next":5401,"e1":"0.000000,0.995562,0.094108","e2":"0.000000,-0.094108,0.995562","e3":"1.000000,0.000000,0.000000","position":"283202.154824,99945.701016,40537.296096","backboneCenter":"283160.070648,99877.829005,40799.816881","sidechainCenter":"283244.238999,100013.573028,40274.775310","tag":""},"5401":{"type":"$","pair":5402,"prev":5399,"next":5403,"e1":"0.000000,0.769400,0.638768","e2":"0.000000,-0.638768,0.769400","e3":"1.000000,0.000000,0.000000","position":"283548.794034,99672.583953,40427.779107","backboneCenter":"283506.382314,99479.639693,40556.285466","sidechainCenter":"283591.205755,99865.528213,40299.272748","tag":""},"5403":{"type":"$","pair":5404,"prev":5401,"next":11352,"e1":"0.000000,0.275637,0.961262","e2":"0.000000,-0.961262,0.275637","e3":"1.000000,0.000000,0.000000","position":"283889.799326,99474.424831,40147.922810","backboneCenter":"283848.301366,99195.911412,40193.758763","sidechainCenter":"283931.297287,99752.938250,40102.086858","tag":""},"11352":{"type":"$","pair":11351,"prev":5403,"next":11350,"e1":"0.000000,0.275637,0.961262","e2":"0.000000,0.961262,-0.275637","e3":"-1.000000,0.000000,0.000000","position":"283976.251500,100522.720254,41872.365937","backboneCenter":"284018.036474,100716.593621,41745.043465","sidechainCenter":"283934.466525,100328.846886,41999.688409","tag":""},"11350":{"type":"$","pair":11349,"prev":11352,"next":11348,"e1":"0.000000,0.769400,0.638768","e2":"0.000000,0.638768,-0.769400","e3":"-1.000000,0.000000,0.000000","position":"283628.645827,100342.190137,41615.448614","backboneCenter":"283670.524180,100447.500092,41405.835928","sidechainCenter":"283586.767474,100236.880183,41825.061300","tag":""},"11348":{"type":"$","pair":11347,"prev":11350,"next":11346,"e1":"0.000000,0.875465,-0.483282","e2":"0.000000,-0.483282,-0.875465","e3":"-1.000000,0.000000,0.000000","position":"282942.990767,99735.618454,41528.191558","backboneCenter":"282984.476091,99565.995331,41316.511015","sidechainCenter":"282901.505442,99905.241578,41739.872102","tag":""},"11346":{"type":"$","pair":11345,"prev":11348,"next":11344,"e1":"0.000000,0.450878,-0.892586","e2":"0.000000,-0.892586,-0.450878","e3":"-1.000000,0.000000,0.000000","position":"282597.990767,99515.718509,41759.225739","backboneCenter":"282639.476091,99256.305636,41679.943852","sidechainCenter":"282556.505442,99775.131382,41838.507626","tag":""},"11344":{"type":"$","pair":11343,"prev":11346,"next":11342,"e1":"0.000000,-0.130526,-0.991445","e2":"0.000000,-0.991445,0.130526","e3":"-1.000000,0.000000,0.000000","position":"282255.420568,99458.277553,42074.069489","backboneCenter":"282296.287155,99185.354276,42146.453398","sidechainCenter":"282214.553982,99731.200831,42001.685580","tag":""},"11342":{"type":"$","pair":11341,"prev":11344,"next":11340,"e1":"0.000000,-0.666532,-0.745476","e2":"0.000000,-0.745476,0.666532","e3":"-1.000000,0.000000,0.000000","position":"281907.990767,99599.122651,42363.040160","backboneCenter":"281949.476091,99430.653054,42575.639904","sidechainCenter":"281866.505442,99767.592248,42150.440416","tag":""},"11340":{"type":"$","pair":11339,"prev":11342,"next":13316,"e1":"0.000000,-0.970716,-0.240228","e2":"0.000000,-0.240228,0.970716","e3":"-1.000000,0.000000,0.000000","position":"281561.251500,99850.075917,42516.768504","backboneCenter":"281603.036474,99863.807857,42748.305387","sidechainCenter":"281519.466525,99836.343977,42285.231621","tag":""},"13316":{"type":"$","pair":13317,"prev":11340,"next":13318,"e1":"0.000000,-0.970716,-0.240228","e2":"0.000000,0.240228,-0.970716","e3":"1.000000,0.000000,0.000000","position":"281478.794034,102108.596042,41472.360794","backboneCenter":"281436.382314,102226.377417,41272.688765","sidechainCenter":"281521.205755,101990.814667,41672.032823","tag":""},"13318":{"type":"$","pair":13319,"prev":13316,"next":13320,"e1":"0.000000,-0.666532,-0.745476","e2":"0.000000,0.745476,-0.666532","e3":"1.000000,0.000000,0.000000","position":"281819.799326,102408.804583,41638.075658","backboneCenter":"281778.301366,102639.606210,41475.590989","sidechainCenter":"281861.297287,102178.002956,41800.560328","tag":""},"13320":{"type":"$","pair":13321,"prev":13318,"next":13322,"e1":"0.000000,-0.130526,-0.991445","e2":"0.000000,0.991445,-0.130526","e3":"1.000000,0.000000,0.000000","position":"282164.799326,102541.666563,41931.386950","backboneCenter":"282123.301366,102823.895737,41927.221371","sidechainCenter":"282206.297287,102259.437389,41935.552530","tag":""},"13322":{"type":"$","pair":13323,"prev":13320,"next":13324,"e1":"0.000000,0.450878,-0.892586","e2":"0.000000,0.892586,0.450878","e3":"1.000000,0.000000,0.000000","position":"282513.794034,102490.078143,42223.650722","backboneCenter":"282471.382314,102658.415984,42383.036239","sidechainCenter":"282556.205755,102321.740303,42064.265204","tag":""},"13324":{"type":"$","pair":13325,"prev":13322,"next":13326,"e1":"0.000000,0.875465,-0.483282","e2":"0.000000,0.483282,0.875465","e3":"1.000000,0.000000,0.000000","position":"282858.794034,102278.819711,42460.929280","backboneCenter":"282816.382314,102328.065423,42687.460142","sidechainCenter":"282901.205755,102229.573999,42234.398418","tag":""},"13326":{"type":"$","pair":13327,"prev":13324,"next":13328,"e1":"0.000000,0.769400,0.638768","e2":"0.000000,-0.638768,0.769400","e3":"1.000000,0.000000,0.000000","position":"283548.794034,101672.583953,42427.779107","backboneCenter":"283506.382314,101479.639693,42556.285466","sidechainCenter":"283591.205755,101865.528213,42299.272748","tag":""},"13328":{"type":"$","pair":13329,"prev":13326,"next":-1,"e1":"0.000000,0.275637,0.961262","e2":"0.000000,-0.961262,0.275637","e3":"1.000000,0.000000,0.000000","position":"283892.154824,101479.934907,42145.491487","backboneCenter":"283850.070648,101210.748481,42178.086596","sidechainCenter":"283934.238999,101749.121332,42112.896378","tag":""}}},"41306":{"chainName":"Staple209","isScaffold":false,"fivePrimeId":7455,"threePrimeId":13392,"nucleotides":{"7455":{"type":"$","pair":7454,"prev":-1,"next":7453,"e1":"0.000000,-0.027922,0.999610","e2":"0.000000,0.999610,0.027922","e3":"-1.000000,0.000000,0.000000","position":"295016.251500,98536.844765,40036.395268","backboneCenter":"295058.036474,98760.141532,39973.654145","sidechainCenter":"294974.466525,98313.547999,40099.136391","tag":""},"7453":{"type":"$","pair":7452,"prev":7455,"next":7451,"e1":"0.000000,0.540240,0.841511","e2":"0.000000,0.841511,-0.540240","e3":"-1.000000,0.000000,0.000000","position":"294672.990767,98453.249559,39704.931120","backboneCenter":"294714.476091,98653.223130,39521.652023","sidechainCenter":"294631.505442,98253.275989,39888.210217","tag":""},"7451":{"type":"$","pair":7450,"prev":7453,"next":7449,"e1":"0.000000,0.920505,0.390731","e2":"0.000000,0.390731,-0.920505","e3":"-1.000000,0.000000,0.000000","position":"294323.645827,98217.252525,39533.336096","backboneCenter":"294365.524180,98257.886358,39302.302427","sidechainCenter":"294281.767474,98176.618692,39764.369765","tag":""},"7449":{"type":"$","pair":7448,"prev":7451,"next":7447,"e1":"0.000000,0.980615,-0.195946","e2":"0.000000,-0.195946,-0.980615","e3":"-1.000000,0.000000,0.000000","position":"293978.645827,97916.494674,39492.062288","backboneCenter":"294020.524180,97819.868724,39278.307545","sidechainCenter":"293936.767474,98013.120625,39705.817031","tag":""},"7447":{"type":"$","pair":7446,"prev":7449,"next":7445,"e1":"0.000000,0.699663,-0.714473","e2":"0.000000,-0.714473,-0.699663","e3":"-1.000000,0.000000,0.000000","position":"293637.990767,97611.190289,39624.064080","backboneCenter":"293679.476091,97387.892815,39470.054683","sidechainCenter":"293596.505442,97834.487763,39778.073477","tag":""},"7445":{"type":"$","pair":7444,"prev":7447,"next":7443,"e1":"0.000000,0.175367,-0.984503","e2":"0.000000,-0.984503,-0.175367","e3":"-1.000000,0.000000,0.000000","position":"293291.251500,97474.431574,39884.653794","backboneCenter":"293333.036474,97244.313801,39913.700397","sidechainCenter":"293249.466525,97704.549347,39855.607192","tag":""},"7443":{"type":"$","pair":7442,"prev":7445,"next":7441,"e1":"0.000000,-0.409923,-0.912120","e2":"0.000000,-0.912120,0.409923","e3":"-1.000000,0.000000,0.000000","position":"292947.990767,97508.115038,40224.833253","backboneCenter":"292989.476091,97283.247629,40376.541211","sidechainCenter":"292906.505442,97732.982447,40073.125294","tag":""},"7441":{"type":"$","pair":7440,"prev":7443,"next":5453,"e1":"0.000000,-0.852640,-0.522499","e2":"0.000000,-0.522499,0.852640","e3":"-1.000000,0.000000,0.000000","position":"292601.251500,97700.838527,40447.246387","backboneCenter":"292643.036474,97643.917902,40672.097309","sidechainCenter":"292559.466525,97757.759152,40222.395465","tag":""},"5453":{"type":"$","pair":5454,"prev":7441,"next":5455,"e1":"0.000000,-0.852640,-0.522499","e2":"0.000000,0.522499,-0.852640","e3":"1.000000,0.000000,0.000000","position":"292521.346411,100254.362851,39551.770805","backboneCenter":"292478.774966,100416.766023,39382.680109","sidechainCenter":"292563.917855,100091.959678,39720.861502","tag":""},"5455":{"type":"$","pair":5456,"prev":5453,"next":5457,"e1":"0.000000,-0.409923,-0.912120","e2":"0.000000,0.912120,-0.409923","e3":"1.000000,0.000000,0.000000","position":"292859.799326,100499.103737,39778.627292","backboneCenter":"292818.301366,100768.232166,39693.535884","sidechainCenter":"292901.297287,100229.975308,39863.718700","tag":""},"5457":{"type":"$","pair":5458,"prev":5455,"next":5459,"e1":"0.000000,0.175367,-0.984503","e2":"0.000000,0.984503,0.175367","e3":"1.000000,0.000000,0.000000","position":"293211.346411,100510.137498,40073.277584","backboneCenter":"293168.774966,100726.827521,40162.786733","sidechainCenter":"293253.917855,100293.447474,39983.768436","tag":""},"5459":{"type":"$","pair":5460,"prev":5457,"next":5461,"e1":"0.000000,0.699663,-0.714473","e2":"0.000000,0.714473,0.699663","e3":"1.000000,0.000000,0.000000","position":"293556.346411,100380.129889,40348.010256","backboneCenter":"293513.774966,100508.696411,40544.064084","sidechainCenter":"293598.917855,100251.563367,40151.956428","tag":""},"5461":{"type":"$","pair":5462,"prev":5459,"next":5463,"e1":"0.000000,0.980615,-0.195946","e2":"0.000000,0.195946,0.980615","e3":"1.000000,0.000000,0.000000","position":"293897.154824,100102.388897,40530.237671","backboneCenter":"293855.070648,100112.817667,40801.189721","sidechainCenter":"293939.238999,100091.960127,40259.285621","tag":""},"5463":{"type":"$","pair":5464,"prev":5461,"next":5465,"e1":"0.000000,0.920505,0.390731","e2":"0.000000,-0.390731,0.920505","e3":"1.000000,0.000000,0.000000","position":"294243.794034,99809.320372,40503.822897","backboneCenter":"294201.382314,99661.441674,40682.353741","sidechainCenter":"294286.205755,99957.199070,40325.292053","tag":""},"5465":{"type":"$","pair":5466,"prev":5463,"next":5467,"e1":"0.000000,0.540240,0.841511","e2":"0.000000,-0.841511,0.540240","e3":"1.000000,0.000000,0.000000","position":"294588.794034,99558.562558,40308.754298","backboneCenter":"294546.382314,99335.793436,40372.904825","sidechainCenter":"294631.205755,99781.331679,40244.603771","tag":""},"5467":{"type":"$","pair":5468,"prev":5465,"next":11416,"e1":"0.000000,-0.027922,0.999610","e2":"0.000000,-0.999610,-0.027922","e3":"1.000000,0.000000,0.000000","position":"294932.154824,99460.286561,39981.429102","backboneCenter":"294890.070648,99193.844793,39931.104586","sidechainCenter":"294974.238999,99726.728330,40031.753618","tag":""},"11416":{"type":"$","pair":11415,"prev":5467,"next":11414,"e1":"0.000000,-0.027922,0.999610","e2":"0.000000,0.999610,0.027922","e3":"-1.000000,0.000000,0.000000","position":"295016.251500,100536.844765,42036.395268","backboneCenter":"295058.036474,100760.141532,41973.654145","sidechainCenter":"294974.466525,100313.547999,42099.136391","tag":""},"11414":{"type":"$","pair":11413,"prev":11416,"next":11412,"e1":"0.000000,0.540240,0.841511","e2":"0.000000,0.841511,-0.540240","e3":"-1.000000,0.000000,0.000000","position":"294668.645827,100442.449206,41736.917202","backboneCenter":"294710.524180,100606.210237,41568.958905","sidechainCenter":"294626.767474,100278.688176,41904.875499","tag":""},"11412":{"type":"$","pair":11411,"prev":11414,"next":11410,"e1":"0.000000,0.920505,0.390731","e2":"0.000000,0.390731,-0.920505","e3":"-1.000000,0.000000,0.000000","position":"294323.645827,100217.252525,41533.336096","backboneCenter":"294365.524180,100257.886358,41302.302427","sidechainCenter":"294281.767474,100176.618692,41764.369765","tag":""},"11410":{"type":"$","pair":11409,"prev":11412,"next":11408,"e1":"0.000000,0.980615,-0.195946","e2":"0.000000,-0.195946,-0.980615","e3":"-1.000000,0.000000,0.000000","position":"293978.645827,99916.494674,41492.062288","backboneCenter":"294020.524180,99819.868724,41278.307545","sidechainCenter":"293936.767474,100013.120625,41705.817031","tag":""},"11408":{"type":"$","pair":11407,"prev":11410,"next":11406,"e1":"0.000000,0.699663,-0.714473","e2":"0.000000,-0.714473,-0.699663","e3":"-1.000000,0.000000,0.000000","position":"293640.420568,99607.449941,41619.403167","backboneCenter":"293681.287155,99382.085055,41449.293750","sidechainCenter":"293599.553982,99832.814827,41789.512584","tag":""},"11406":{"type":"$","pair":11405,"prev":11408,"next":11404,"e1":"0.000000,0.175367,-0.984503","e2":"0.000000,-0.984503,-0.175367","e3":"-1.000000,0.000000,0.000000","position":"293292.990767,99466.955277,41908.544378","backboneCenter":"293334.476091,99195.701308,41907.151420","sidechainCenter":"293251.505442,99738.209247,41909.937335","tag":""},"11404":{"type":"$","pair":11403,"prev":11406,"next":11402,"e1":"0.000000,-0.409923,-0.912120","e2":"0.000000,-0.912120,0.409923","e3":"-1.000000,0.000000,0.000000","position":"292943.645827,99523.524603,42194.794904","backboneCenter":"292985.524180,99336.736529,42336.702902","sidechainCenter":"292901.767474,99710.312677,42052.886906","tag":""},"11402":{"type":"$","pair":11401,"prev":11404,"next":13378,"e1":"0.000000,-0.852640,-0.522499","e2":"0.000000,-0.522499,0.852640","e3":"-1.000000,0.000000,0.000000","position":"292601.251500,99700.838527,42447.246387","backboneCenter":"292643.036474,99643.917902,42672.097309","sidechainCenter":"292559.466525,99757.759152,42222.395465","tag":""},"13378":{"type":"$","pair":13379,"prev":11402,"next":13380,"e1":"0.000000,-0.852640,-0.522499","e2":"0.000000,0.522499,-0.852640","e3":"1.000000,0.000000,0.000000","position":"292521.346411,102254.362851,41551.770805","backboneCenter":"292478.774966,102416.766023,41382.680109","sidechainCenter":"292563.917855,102091.959678,41720.861502","tag":""},"13380":{"type":"$","pair":13381,"prev":13378,"next":13382,"e1":"0.000000,-0.409923,-0.912120","e2":"0.000000,0.912120,-0.409923","e3":"1.000000,0.000000,0.000000","position":"292862.154824,102493.996772,41781.819655","backboneCenter":"292820.070648,102755.782092,41711.164017","sidechainCenter":"292904.238999,102232.211452,41852.475292","tag":""},"13382":{"type":"$","pair":13383,"prev":13380,"next":13384,"e1":"0.000000,0.175367,-0.984503","e2":"0.000000,0.984503,0.175367","e3":"1.000000,0.000000,0.000000","position":"293208.794034,102533.676258,42073.388582","backboneCenter":"293166.382314,102740.715133,42177.677967","sidechainCenter":"293251.205755,102326.637382,41969.099198","tag":""},"13384":{"type":"$","pair":13385,"prev":13382,"next":13386,"e1":"0.000000,0.699663,-0.714473","e2":"0.000000,0.714473,0.699663","e3":"1.000000,0.000000,0.000000","position":"293553.794034,102399.512669,42361.366655","backboneCenter":"293511.382314,102511.777345,42564.191738","sidechainCenter":"293596.205755,102287.247992,42158.541573","tag":""},"13386":{"type":"$","pair":13387,"prev":13384,"next":13388,"e1":"0.000000,0.980615,-0.195946","e2":"0.000000,0.195946,0.980615","e3":"1.000000,0.000000,0.000000","position":"293901.346411,102117.911809,42501.703773","backboneCenter":"293858.774966,102113.638954,42736.114090","sidechainCenter":"293943.917855,102122.184663,42267.293456","tag":""},"13388":{"type":"$","pair":13389,"prev":13386,"next":13390,"e1":"0.000000,0.920505,0.390731","e2":"0.000000,-0.390731,0.920505","e3":"1.000000,0.000000,0.000000","position":"294242.154824,101785.780554,42495.727246","backboneCenter":"294200.070648,101641.707205,42725.437157","sidechainCenter":"294284.238999,101929.853903,42266.017336","tag":""},"13390":{"type":"$","pair":13391,"prev":13388,"next":13392,"e1":"0.000000,0.540240,0.841511","e2":"0.000000,-0.841511,0.540240","e3":"1.000000,0.000000,0.000000","position":"294587.154824,101543.678464,42288.801195","backboneCenter":"294545.070648,101295.212198,42397.375075","sidechainCenter":"294629.238999,101792.144730,42180.227315","tag":""},"13392":{"type":"$","pair":13393,"prev":13390,"next":-1,"e1":"0.000000,-0.027922,0.999610","e2":"0.000000,-0.999610,-0.027922","e3":"1.000000,0.000000,0.000000","position":"294936.346411,101484.634806,42002.930430","backboneCenter":"294893.774966,101257.094640,41946.433287","sidechainCenter":"294978.917855,101712.174971,42059.427573","tag":""}}},"40276":{"chainName":"Staple210","isScaffold":false,"fivePrimeId":7517,"threePrimeId":13454,"nucleotides":{"7517":{"type":"$","pair":7516,"prev":-1,"next":7515,"e1":"0.000000,-0.328867,0.944376","e2":"0.000000,0.944376,0.328867","e3":"-1.000000,0.000000,0.000000","position":"306056.251500,98500.710587,40197.017323","backboneCenter":"306098.036474,98732.526008,40204.731288","sidechainCenter":"306014.466525,98268.895167,40189.303357","tag":""},"7515":{"type":"$","pair":7514,"prev":7517,"next":7513,"e1":"0.000000,0.260505,0.965473","e2":"0.000000,0.965473,-0.260505","e3":"-1.000000,0.000000,0.000000","position":"305712.990767,98521.253195,39855.792117","backboneCenter":"305754.476091,98767.284217,39741.558179","sidechainCenter":"305671.505442,98275.222173,39970.026055","tag":""},"7513":{"type":"$","pair":7512,"prev":7515,"next":7511,"e1":"0.000000,0.759271,0.650774","e2":"0.000000,0.650774,-0.759271","e3":"-1.000000,0.000000,0.000000","position":"305366.251500,98366.131793,39605.697543","backboneCenter":"305408.036474,98457.897991,39392.679094","sidechainCenter":"305324.466525,98274.365595,39818.715991","tag":""},"7511":{"type":"$","pair":7510,"prev":7513,"next":7509,"e1":"0.000000,0.993961,0.109734","e2":"0.000000,0.109734,-0.993961","e3":"-1.000000,0.000000,0.000000","position":"305022.990767,98055.927602,39462.066072","backboneCenter":"305064.476091,98039.340438,39191.316147","sidechainCenter":"304981.505442,98072.514765,39732.815998","tag":""},"7509":{"type":"$","pair":7508,"prev":7511,"next":7507,"e1":"0.000000,0.882948,-0.469472","e2":"0.000000,-0.469472,-0.882948","e3":"-1.000000,0.000000,0.000000","position":"304673.645827,97774.055476,39537.481967","backboneCenter":"304715.524180,97620.080292,39360.509349","sidechainCenter":"304631.767474,97928.030659,39714.454585","tag":""},"7507":{"type":"$","pair":7506,"prev":7509,"next":7505,"e1":"0.000000,0.464842,-0.885394","e2":"0.000000,-0.885394,-0.464842","e3":"-1.000000,0.000000,0.000000","position":"304331.251500,97533.910301,39731.137005","backboneCenter":"304373.036474,97305.781369,39689.243270","sidechainCenter":"304289.466525,97762.039232,39773.030741","tag":""},"7505":{"type":"$","pair":7504,"prev":7507,"next":7503,"e1":"0.000000,-0.114937,-0.993373","e2":"0.000000,-0.993373,0.114937","e3":"-1.000000,0.000000,0.000000","position":"303986.251500,97463.452793,40040.546425","backboneCenter":"304028.036474,97251.387661,40134.494678","sidechainCenter":"303944.466525,97675.517926,39946.598173","tag":""},"7503":{"type":"$","pair":7502,"prev":7505,"next":5515,"e1":"0.000000,-0.654741,-0.755853","e2":"0.000000,-0.755853,0.654741","e3":"-1.000000,0.000000,0.000000","position":"303638.645827,97599.597511,40323.499159","backboneCenter":"303680.524180,97461.466448,40513.097350","sidechainCenter":"303596.767474,97737.728574,40133.900968","tag":""},"5515":{"type":"$","pair":5516,"prev":7503,"next":5517,"e1":"0.000000,-0.654741,-0.755853","e2":"0.000000,0.755853,-0.654741","e3":"1.000000,0.000000,0.000000","position":"303557.154824,100410.464803,39649.066788","backboneCenter":"303515.070648,100640.905031,39506.164464","sidechainCenter":"303599.238999,100180.024576,39791.969112","tag":""},"5517":{"type":"$","pair":5518,"prev":5515,"next":5519,"e1":"0.000000,-0.114937,-0.993373","e2":"0.000000,0.993373,-0.114937","e3":"1.000000,0.000000,0.000000","position":"303899.799326,100542.677466,39939.903543","backboneCenter":"303858.301366,100824.937253,39940.171541","sidechainCenter":"303941.297287,100260.417679,39939.635546","tag":""},"5519":{"type":"$","pair":5520,"prev":5517,"next":5521,"e1":"0.000000,0.464842,-0.885394","e2":"0.000000,0.885394,0.464842","e3":"1.000000,0.000000,0.000000","position":"304247.154824,100476.507486,40254.118260","backboneCenter":"304205.070648,100693.639815,40416.529234","sidechainCenter":"304289.238999,100259.375156,40091.707287","tag":""},"5521":{"type":"$","pair":5522,"prev":5519,"next":5523,"e1":"0.000000,0.882948,-0.469472","e2":"0.000000,0.469472,0.882948","e3":"1.000000,0.000000,0.000000","position":"304592.154824,100250.439762,40478.451042","backboneCenter":"304550.070648,100338.289595,40734.978194","sidechainCenter":"304634.238999,100162.589929,40221.923890","tag":""},"5523":{"type":"$","pair":5524,"prev":5521,"next":5525,"e1":"0.000000,0.993961,0.109734","e2":"0.000000,-0.109734,0.993961","e3":"1.000000,0.000000,0.000000","position":"304934.799326,99937.426887,40542.397476","backboneCenter":"304893.301366,99874.151123,40817.473532","sidechainCenter":"304976.297287,100000.702650,40267.321419","tag":""},"5525":{"type":"$","pair":5526,"prev":5523,"next":5527,"e1":"0.000000,0.759271,0.650774","e2":"0.000000,-0.650774,0.759271","e3":"1.000000,0.000000,0.000000","position":"305282.154824,99645.915030,40407.749075","backboneCenter":"305240.070648,99439.128297,40583.142975","sidechainCenter":"305324.238999,99852.701762,40232.355175","tag":""},"5527":{"type":"$","pair":5528,"prev":5525,"next":5529,"e1":"0.000000,0.260505,0.965473","e2":"0.000000,-0.965473,0.260505","e3":"1.000000,0.000000,0.000000","position":"305628.794034,99485.867946,40160.824324","backboneCenter":"305586.382314,99254.129311,40154.613334","sidechainCenter":"305671.205755,99717.606582,40167.035315","tag":""},"5529":{"type":"$","pair":5530,"prev":5527,"next":11478,"e1":"0.000000,-0.328867,0.944376","e2":"0.000000,-0.944376,-0.328867","e3":"1.000000,0.000000,0.000000","position":"305972.154824,99491.165467,39819.105300","backboneCenter":"305930.070648,99252.412279,39690.572473","sidechainCenter":"306014.238999,99729.918656,39947.638128","tag":""},"11478":{"type":"$","pair":11477,"prev":5529,"next":11476,"e1":"0.000000,-0.328867,0.944376","e2":"0.000000,0.944376,0.328867","e3":"-1.000000,0.000000,0.000000","position":"306057.990767,100511.871274,42174.609867","backboneCenter":"306099.476091,100779.490881,42218.886296","sidechainCenter":"306016.505442,100244.251667,42130.333439","tag":""},"11476":{"type":"$","pair":11475,"prev":11478,"next":11474,"e1":"0.000000,0.260505,0.965473","e2":"0.000000,0.965473,-0.260505","e3":"-1.000000,0.000000,0.000000","position":"305711.251500,100524.660556,41880.592215","backboneCenter":"305753.036474,100720.509900,41756.330681","sidechainCenter":"305669.466525,100328.811211,42004.853750","tag":""},"11474":{"type":"$","pair":11473,"prev":11476,"next":11472,"e1":"0.000000,0.759271,0.650774","e2":"0.000000,0.650774,-0.759271","e3":"-1.000000,0.000000,0.000000","position":"305366.251500,100366.131793,41605.697543","backboneCenter":"305408.036474,100457.897991,41392.679094","sidechainCenter":"305324.466525,100274.365595,41818.715991","tag":""},"11472":{"type":"$","pair":11471,"prev":11474,"next":11470,"e1":"0.000000,0.993961,0.109734","e2":"0.000000,0.109734,-0.993961","e3":"-1.000000,0.000000,0.000000","position":"305018.645827,100073.988573,41490.589017","backboneCenter":"305060.524180,100046.518617,41257.623212","sidechainCenter":"304976.767474,100101.458529,41723.554821","tag":""},"11470":{"type":"$","pair":11469,"prev":11472,"next":11468,"e1":"0.000000,0.882948,-0.469472","e2":"0.000000,-0.469472,-0.882948","e3":"-1.000000,0.000000,0.000000","position":"304676.251500,99766.475395,41515.239052","backboneCenter":"304718.036474,99601.626685,41352.074113","sidechainCenter":"304634.466525,99931.324106,41678.403991","tag":""},"11468":{"type":"$","pair":11467,"prev":11470,"next":11466,"e1":"0.000000,0.464842,-0.885394","e2":"0.000000,-0.885394,-0.464842","e3":"-1.000000,0.000000,0.000000","position":"304332.990767,99519.560172,41751.648680","backboneCenter":"304374.476091,99261.424607,41668.301893","sidechainCenter":"304291.505442,99777.695736,41834.995467","tag":""},"11466":{"type":"$","pair":11465,"prev":11468,"next":11464,"e1":"0.000000,-0.114937,-0.993373","e2":"0.000000,-0.993373,0.114937","e3":"-1.000000,0.000000,0.000000","position":"303987.990767,99463.157039,42065.577756","backboneCenter":"304029.476091,99202.943604,42142.191232","sidechainCenter":"303946.505442,99723.370473,41988.964280","tag":""},"11464":{"type":"$","pair":11463,"prev":11466,"next":13440,"e1":"0.000000,-0.654741,-0.755853","e2":"0.000000,-0.755853,0.654741","e3":"-1.000000,0.000000,0.000000","position":"303645.420568,99588.518000,42360.044528","backboneCenter":"303686.287155,99400.514533,42570.713088","sidechainCenter":"303604.553982,99776.521468,42149.375969","tag":""},"13440":{"type":"$","pair":13441,"prev":11464,"next":13442,"e1":"0.000000,-0.654741,-0.755853","e2":"0.000000,0.755853,-0.654741","e3":"1.000000,0.000000,0.000000","position":"303557.154824,102410.464803,41649.066788","backboneCenter":"303515.070648,102640.905031,41506.164464","sidechainCenter":"303599.238999,102180.024576,41791.969112","tag":""},"13442":{"type":"$","pair":13443,"prev":13440,"next":13444,"e1":"0.000000,-0.114937,-0.993373","e2":"0.000000,0.993373,-0.114937","e3":"1.000000,0.000000,0.000000","position":"303903.794034,102532.256106,41916.935748","backboneCenter":"303861.382314,102760.531249,41957.331668","sidechainCenter":"303946.205755,102303.980962,41876.539828","tag":""},"13444":{"type":"$","pair":13445,"prev":13442,"next":13446,"e1":"0.000000,0.464842,-0.885394","e2":"0.000000,0.885394,0.464842","e3":"1.000000,0.000000,0.000000","position":"304248.794034,102486.504731,42231.320943","backboneCenter":"304206.382314,102652.318285,42393.330934","sidechainCenter":"304291.205755,102320.691177,42069.310953","tag":""},"13446":{"type":"$","pair":13447,"prev":13444,"next":13448,"e1":"0.000000,0.882948,-0.469472","e2":"0.000000,0.469472,0.882948","e3":"1.000000,0.000000,0.000000","position":"304589.799326,102253.963564,42483.335209","backboneCenter":"304548.301366,102356.704087,42746.232611","sidechainCenter":"304631.297287,102151.223042,42220.437807","tag":""},"13448":{"type":"$","pair":13449,"prev":13446,"next":13450,"e1":"0.000000,0.993961,0.109734","e2":"0.000000,-0.109734,0.993961","e3":"1.000000,0.000000,0.000000","position":"304937.154824,101937.268235,42536.376919","backboneCenter":"304895.070648,101865.281099,42797.799231","sidechainCenter":"304979.238999,102009.255370,42274.954608","tag":""},"13450":{"type":"$","pair":13451,"prev":13448,"next":13452,"e1":"0.000000,0.759271,0.650774","e2":"0.000000,-0.650774,0.759271","e3":"1.000000,0.000000,0.000000","position":"305286.346411,101677.947546,42402.358159","backboneCenter":"305243.774966,101490.845354,42543.635275","sidechainCenter":"305328.917855,101865.049739,42261.081042","tag":""},"13452":{"type":"$","pair":13453,"prev":13450,"next":13454,"e1":"0.000000,0.260505,0.965473","e2":"0.000000,-0.965473,0.260505","e3":"1.000000,0.000000,0.000000","position":"305624.799326,101472.166199,42139.649186","backboneCenter":"305583.301366,101192.967180,42181.104785","sidechainCenter":"305666.297287,101751.365219,42098.193587","tag":""},"13454":{"type":"$","pair":13455,"prev":13452,"next":-1,"e1":"0.000000,-0.328867,0.944376","e2":"0.000000,-0.944376,-0.328867","e3":"1.000000,0.000000,0.000000","position":"305969.799326,101485.261444,41817.915858","backboneCenter":"305928.301366,101231.254300,41694.826337","sidechainCenter":"306011.297287,101739.268587,41941.005378","tag":""}}},"39250":{"chainName":"Staple211","isScaffold":false,"fivePrimeId":7579,"threePrimeId":13516,"nucleotides":{"7579":{"type":"$","pair":7578,"prev":-1,"next":7577,"e1":"0.000000,-0.599024,0.800731","e2":"0.000000,0.800731,0.599024","e3":"-1.000000,0.000000,0.000000","position":"317097.990767,98435.114155,40321.210957","backboneCenter":"317139.476091,98676.818808,40444.334947","sidechainCenter":"317056.505442,98193.409502,40198.086967","tag":""},"7577":{"type":"$","pair":7576,"prev":7579,"next":7575,"e1":"0.000000,-0.043619,0.999048","e2":"0.000000,0.999048,0.043619","e3":"-1.000000,0.000000,0.000000","position":"316752.990767,98540.457803,40020.153663","backboneCenter":"316794.476091,98809.513181,39985.659313","sidechainCenter":"316711.505442,98271.402426,40054.648013","tag":""},"7575":{"type":"$","pair":7574,"prev":7577,"next":7573,"e1":"0.000000,0.526956,0.849893","e2":"0.000000,0.849893,-0.526956","e3":"-1.000000,0.000000,0.000000","position":"316406.251500,98468.218599,39734.861808","backboneCenter":"316448.036474,98620.099648,39559.561946","sidechainCenter":"316364.466525,98316.337551,39910.161670","tag":""},"7573":{"type":"$","pair":7572,"prev":7575,"next":7571,"e1":"0.000000,0.914254,0.405142","e2":"0.000000,0.405142,-0.914254","e3":"-1.000000,0.000000,0.000000","position":"316061.251500,98237.382308,39517.116414","backboneCenter":"316103.036474,98264.064945,39286.712570","sidechainCenter":"316019.466525,98210.699672,39747.520259","tag":""},"7571":{"type":"$","pair":7570,"prev":7573,"next":7569,"e1":"0.000000,0.983571,-0.180519","e2":"0.000000,-0.180519,-0.983571","e3":"-1.000000,0.000000,0.000000","position":"315713.645827,97924.483315,39490.813306","backboneCenter":"315755.524180,97831.226798,39275.567199","sidechainCenter":"315671.767474,98017.739832,39706.059414","tag":""},"7569":{"type":"$","pair":7568,"prev":7571,"next":7567,"e1":"0.000000,0.710799,-0.703395","e2":"0.000000,-0.703395,-0.710799","e3":"-1.000000,0.000000,0.000000","position":"315372.990767,97617.143201,39618.003301","backboneCenter":"315414.476091,97396.292349,39460.505499","sidechainCenter":"315331.505442,97837.994053,39775.501102","tag":""},"7567":{"type":"$","pair":7566,"prev":7569,"next":7565,"e1":"0.000000,0.190809,-0.981627","e2":"0.000000,-0.981627,-0.190809","e3":"-1.000000,0.000000,0.000000","position":"315026.251500,97476.308192,39876.412754","backboneCenter":"315068.036474,97245.762564,39901.841240","sidechainCenter":"314984.466525,97706.853820,39850.984268","tag":""},"7565":{"type":"$","pair":7564,"prev":7567,"next":5577,"e1":"0.000000,-0.395546,-0.918446","e2":"0.000000,-0.918446,0.395546","e3":"-1.000000,0.000000,0.000000","position":"314678.645827,97520.523679,40187.286723","backboneCenter":"314720.524180,97331.529655,40326.243274","sidechainCenter":"314636.767474,97709.517704,40048.330171","tag":""},"5577":{"type":"$","pair":5578,"prev":7565,"next":5579,"e1":"0.000000,-0.395546,-0.918446","e2":"0.000000,0.918446,-0.395546","e3":"1.000000,0.000000,0.000000","position":"314598.794034,100485.937484,39767.489800","backboneCenter":"314556.382314,100716.192745,39740.584656","sidechainCenter":"314641.205755,100255.682224,39794.394943","tag":""},"5579":{"type":"$","pair":5580,"prev":5577,"next":5581,"e1":"0.000000,0.190809,-0.981627","e2":"0.000000,0.981627,0.190809","e3":"1.000000,0.000000,0.000000","position":"314943.794034,100532.457682,40081.762151","backboneCenter":"314901.382314,100737.832908,40189.290695","sidechainCenter":"314986.205755,100327.082455,39974.233607","tag":""},"5581":{"type":"$","pair":5582,"prev":5579,"next":5583,"e1":"0.000000,0.710799,-0.703395","e2":"0.000000,0.703395,0.710799","e3":"1.000000,0.000000,0.000000","position":"315287.154824,100377.364778,40386.304671","backboneCenter":"315245.070648,100535.225099,40606.767574","sidechainCenter":"315329.238999,100219.504456,40165.841768","tag":""},"5583":{"type":"$","pair":5584,"prev":5581,"next":5585,"e1":"0.000000,0.983571,-0.180519","e2":"0.000000,0.180519,0.983571","e3":"1.000000,0.000000,0.000000","position":"315632.154824,100094.047655,40531.780512","backboneCenter":"315590.070648,100100.219208,40802.862943","sidechainCenter":"315674.238999,100087.876101,40260.698080","tag":""},"5585":{"type":"$","pair":5586,"prev":5583,"next":5587,"e1":"0.000000,0.914254,0.405142","e2":"0.000000,-0.405142,0.914254","e3":"1.000000,0.000000,0.000000","position":"315981.346411,99807.152765,40477.932856","backboneCenter":"315938.774966,99668.539542,40667.017039","sidechainCenter":"316023.917855,99945.765988,40288.848673","tag":""},"5587":{"type":"$","pair":5588,"prev":5585,"next":5589,"e1":"0.000000,0.526956,0.849893","e2":"0.000000,-0.849893,0.526956","e3":"1.000000,0.000000,0.000000","position":"316322.154824,99539.198467,40281.597979","backboneCenter":"316280.070648,99289.057450,40386.255726","sidechainCenter":"316364.238999,99789.339485,40176.940232","tag":""},"5589":{"type":"$","pair":5590,"prev":5587,"next":5591,"e1":"0.000000,-0.043619,0.999048","e2":"0.000000,-0.999048,-0.043619","e3":"1.000000,0.000000,0.000000","position":"316671.346411,99484.652356,39994.835064","backboneCenter":"316628.774966,99258.027680,39934.770845","sidechainCenter":"316713.917855,99711.277032,40054.899282","tag":""},"5591":{"type":"$","pair":5592,"prev":5589,"next":11540,"e1":"0.000000,-0.599024,0.800731","e2":"0.000000,-0.800731,-0.599024","e3":"1.000000,0.000000,0.000000","position":"317016.346411,99577.182766,39705.321433","backboneCenter":"316973.774966,99423.816260,39527.993576","sidechainCenter":"317058.917855,99730.549272,39882.649290","tag":""},"11540":{"type":"$","pair":11539,"prev":5591,"next":11538,"e1":"0.000000,-0.599024,0.800731","e2":"0.000000,0.800731,0.599024","e3":"-1.000000,0.000000,0.000000","position":"317097.990767,100435.114155,42321.210957","backboneCenter":"317139.476091,100676.818808,42444.334947","sidechainCenter":"317056.505442,100193.409502,42198.086967","tag":""},"11538":{"type":"$","pair":11537,"prev":11540,"next":11536,"e1":"0.000000,-0.043619,0.999048","e2":"0.000000,0.999048,0.043619","e3":"-1.000000,0.000000,0.000000","position":"316752.990767,100540.457803,42020.153663","backboneCenter":"316794.476091,100809.513181,41985.659313","sidechainCenter":"316711.505442,100271.402426,42054.648013","tag":""},"11536":{"type":"$","pair":11535,"prev":11538,"next":11534,"e1":"0.000000,0.914254,0.405142","e2":"0.000000,0.405142,-0.914254","e3":"-1.000000,0.000000,0.000000","position":"316065.420568,100219.020541,41499.021457","backboneCenter":"316106.287155,100299.432854,41228.354862","sidechainCenter":"316024.553982,100138.608228,41769.688051","tag":""},"11534":{"type":"$","pair":11533,"prev":11536,"next":11532,"e1":"0.000000,0.983571,-0.180519","e2":"0.000000,-0.180519,-0.983571","e3":"-1.000000,0.000000,0.000000","position":"315713.645827,99924.483315,41490.813306","backboneCenter":"315755.524180,99831.226798,41275.567199","sidechainCenter":"315671.767474,100017.739832,41706.059414","tag":""},"11532":{"type":"$","pair":11531,"prev":11534,"next":11530,"e1":"0.000000,0.710799,-0.703395","e2":"0.000000,-0.703395,-0.710799","e3":"-1.000000,0.000000,0.000000","position":"315372.990767,99617.143201,41618.003301","backboneCenter":"315414.476091,99396.292349,41460.505499","sidechainCenter":"315331.505442,99837.994053,41775.501102","tag":""},"11530":{"type":"$","pair":11529,"prev":11532,"next":11528,"e1":"0.000000,0.190809,-0.981627","e2":"0.000000,-0.981627,-0.190809","e3":"-1.000000,0.000000,0.000000","position":"315027.990767,99468.457560,41900.182958","backboneCenter":"315069.476091,99197.258934,41894.529500","sidechainCenter":"314986.505442,99739.656186,41905.836415","tag":""},"11528":{"type":"$","pair":11527,"prev":11530,"next":13504,"e1":"0.000000,-0.395546,-0.918446","e2":"0.000000,-0.918446,0.395546","e3":"-1.000000,0.000000,0.000000","position":"314682.990767,99504.644194,42217.079322","backboneCenter":"314724.476091,99277.421601,42365.236501","sidechainCenter":"314641.505442,99731.866787,42068.922144","tag":""},"13504":{"type":"$","pair":13505,"prev":11528,"next":13506,"e1":"0.000000,-0.395546,-0.918446","e2":"0.000000,0.918446,-0.395546","e3":"1.000000,0.000000,0.000000","position":"314598.794034,102485.937484,41767.489800","backboneCenter":"314556.382314,102716.192745,41740.584656","sidechainCenter":"314641.205755,102255.682224,41794.394943","tag":""},"13506":{"type":"$","pair":13507,"prev":13504,"next":13508,"e1":"0.000000,0.190809,-0.981627","e2":"0.000000,0.981627,0.190809","e3":"1.000000,0.000000,0.000000","position":"314946.346411,102508.923569,42081.281436","backboneCenter":"314903.774966,102724.180911,42174.183161","sidechainCenter":"314988.917855,102293.666227,41988.379711","tag":""},"13508":{"type":"$","pair":13509,"prev":13506,"next":13510,"e1":"0.000000,0.710799,-0.703395","e2":"0.000000,0.703395,0.710799","e3":"1.000000,0.000000,0.000000","position":"315287.154824,102377.364778,42386.304671","backboneCenter":"315245.070648,102535.225099,42606.767574","sidechainCenter":"315329.238999,102219.504456,42165.841768","tag":""},"13510":{"type":"$","pair":13511,"prev":13508,"next":13512,"e1":"0.000000,0.983571,-0.180519","e2":"0.000000,0.180519,0.983571","e3":"1.000000,0.000000,0.000000","position":"315636.346411,102110.016842,42503.493958","backboneCenter":"315593.774966,102102.062557,42737.808241","sidechainCenter":"315678.917855,102117.971126,42269.179674","tag":""},"13512":{"type":"$","pair":13513,"prev":13510,"next":13514,"e1":"0.000000,0.914254,0.405142","e2":"0.000000,-0.405142,0.914254","e3":"1.000000,0.000000,0.000000","position":"315981.346411,101807.152765,42477.932856","backboneCenter":"315938.774966,101668.539542,42667.017039","sidechainCenter":"316023.917855,101945.765988,42288.848673","tag":""},"13514":{"type":"$","pair":13515,"prev":13512,"next":13516,"e1":"0.000000,-0.043619,0.999048","e2":"0.000000,-0.999048,-0.043619","e3":"1.000000,0.000000,0.000000","position":"316664.799326,101454.648038,41973.511252","backboneCenter":"316623.301366,101175.983214,41928.604965","sidechainCenter":"316706.297287,101733.312863,42018.417539","tag":""},"13516":{"type":"$","pair":13517,"prev":13514,"next":-1,"e1":"0.000000,-0.599024,0.800731","e2":"0.000000,-0.800731,-0.599024","e3":"1.000000,0.000000,0.000000","position":"317013.794034,101556.203785,41694.645859","backboneCenter":"316971.382314,101418.100380,41508.450206","sidechainCenter":"317056.205755,101694.307190,41880.841511","tag":""}}},"38284":{"chainName":"Staple212","isScaffold":false,"fivePrimeId":7643,"threePrimeId":13580,"nucleotides":{"7643":{"type":"$","pair":7642,"prev":-1,"next":7641,"e1":"0.000000,-0.813101,0.582123","e2":"0.000000,0.582123,0.813101","e3":"-1.000000,0.000000,0.000000","position":"328136.251500,98295.585950,40449.617464","backboneCenter":"328178.036474,98480.566159,40589.546791","sidechainCenter":"328094.466525,98110.605741,40309.688136","tag":""},"7641":{"type":"$","pair":7640,"prev":7643,"next":7639,"e1":"0.000000,-0.343660,0.939094","e2":"0.000000,0.939094,0.343660","e3":"-1.000000,0.000000,0.000000","position":"327792.990767,98509.065473,40182.628451","backboneCenter":"327834.476091,98775.956601,40231.103003","sidechainCenter":"327751.505442,98242.174346,40134.153898","tag":""},"7639":{"type":"$","pair":7638,"prev":7641,"next":7637,"e1":"0.000000,0.245307,0.969445","e2":"0.000000,0.969445,-0.245307","e3":"-1.000000,0.000000,0.000000","position":"327446.251500,98526.471405,39888.847956","backboneCenter":"327488.036474,98724.248404,39767.678020","sidechainCenter":"327404.466525,98328.694407,40010.017893","tag":""},"7637":{"type":"$","pair":7636,"prev":7639,"next":7635,"e1":"0.000000,0.748956,0.662620","e2":"0.000000,0.662620,-0.748956","e3":"-1.000000,0.000000,0.000000","position":"327098.645827,98354.100338,39626.386819","backboneCenter":"327140.524180,98465.942422,39420.185429","sidechainCenter":"327056.767474,98242.258254,39832.588208","tag":""},"7635":{"type":"$","pair":7634,"prev":7637,"next":7633,"e1":"0.000000,0.992115,0.125333","e2":"0.000000,0.125333,-0.992115","e3":"-1.000000,0.000000,0.000000","position":"326757.990767,98064.370201,39463.010909","backboneCenter":"326799.476091,98052.037838,39192.033845","sidechainCenter":"326716.505442,98076.702563,39733.987972","tag":""},"7633":{"type":"$","pair":7632,"prev":7635,"next":7631,"e1":"0.000000,0.890213,-0.455545","e2":"0.000000,-0.455545,-0.890213","e3":"-1.000000,0.000000,0.000000","position":"326411.251500,97774.118499,39511.630811","backboneCenter":"326453.036474,97611.853009,39345.896670","sidechainCenter":"326369.466525,97936.383989,39677.364951","tag":""},"7631":{"type":"$","pair":7630,"prev":7633,"next":7629,"e1":"0.000000,0.478692,-0.877983","e2":"0.000000,-0.877983,-0.478692","e3":"-1.000000,0.000000,0.000000","position":"326063.645827,97556.763428,39738.245918","backboneCenter":"326105.524180,97330.797557,39675.261078","sidechainCenter":"326021.767474,97782.729298,39801.230757","tag":""},"7629":{"type":"$","pair":7628,"prev":7631,"next":5641,"e1":"0.000000,-0.099320,-0.995056","e2":"0.000000,-0.995056,0.099320","e3":"-1.000000,0.000000,0.000000","position":"325722.990767,97462.193217,40057.137303","backboneCenter":"325764.476091,97200.808492,40129.654073","sidechainCenter":"325681.505442,97723.577942,39984.620534","tag":""},"5641":{"type":"$","pair":5642,"prev":7629,"next":5643,"e1":"0.000000,-0.099320,-0.995056","e2":"0.000000,0.995056,-0.099320","e3":"1.000000,0.000000,0.000000","position":"325634.799326,100543.554471,39948.434964","backboneCenter":"325593.301366,100825.775227,39953.136473","sidechainCenter":"325676.297287,100261.333716,39943.733456","tag":""},"5643":{"type":"$","pair":5644,"prev":5641,"next":5645,"e1":"0.000000,0.478692,-0.877983","e2":"0.000000,0.877983,0.478692","e3":"1.000000,0.000000,0.000000","position":"325986.346411,100460.524138,40231.359870","backboneCenter":"325943.774966,100637.614743,40385.000266","sidechainCenter":"326028.917855,100283.433532,40077.719474","tag":""},"5645":{"type":"$","pair":5646,"prev":5643,"next":5647,"e1":"0.000000,0.890213,-0.455545","e2":"0.000000,0.455545,0.890213","e3":"1.000000,0.000000,0.000000","position":"326331.346411,100250.060891,40450.643342","backboneCenter":"326288.774966,100309.774773,40677.360581","sidechainCenter":"326373.917855,100190.347010,40223.926103","tag":""},"5647":{"type":"$","pair":5648,"prev":5645,"next":5649,"e1":"0.000000,0.992115,0.125333","e2":"0.000000,-0.125333,0.992115","e3":"1.000000,0.000000,0.000000","position":"326672.154824,99928.850931,40535.325400","backboneCenter":"326630.070648,99852.766434,40795.584736","sidechainCenter":"326714.238999,100004.935429,40275.066064","tag":""},"5649":{"type":"$","pair":5650,"prev":5647,"next":5651,"e1":"0.000000,0.748956,0.662620","e2":"0.000000,-0.662620,0.748956","e3":"1.000000,0.000000,0.000000","position":"327014.799326,99636.213266,40407.148165","backboneCenter":"326973.301366,99425.945071,40595.450966","sidechainCenter":"327056.297287,99846.481462,40218.845364","tag":""},"5651":{"type":"$","pair":5652,"prev":5649,"next":5653,"e1":"0.000000,0.245307,0.969445","e2":"0.000000,-0.969445,0.245307","e3":"1.000000,0.000000,0.000000","position":"327366.346411,99504.904235,40143.143475","backboneCenter":"327323.774966,99270.577938,40150.735599","sidechainCenter":"327408.917855,99739.230532,40135.551350","tag":""},"5653":{"type":"$","pair":5654,"prev":5651,"next":5655,"e1":"0.000000,-0.343660,0.939094","e2":"0.000000,-0.939094,-0.343660","e3":"1.000000,0.000000,0.000000","position":"327707.154824,99494.069611,39811.135191","backboneCenter":"327665.070648,99257.364783,39678.868048","sidechainCenter":"327749.238999,99730.774440,39943.402334","tag":""},"5655":{"type":"$","pair":5656,"prev":5653,"next":11604,"e1":"0.000000,-0.813101,0.582123","e2":"0.000000,-0.582123,-0.813101","e3":"1.000000,0.000000,0.000000","position":"328049.799326,99684.343199,39554.498934","backboneCenter":"328008.301366,99547.735335,39307.499034","sidechainCenter":"328091.297287,99820.951063,39801.498834","tag":""},"11604":{"type":"$","pair":11603,"prev":5655,"next":11602,"e1":"0.000000,-0.813101,0.582123","e2":"0.000000,0.582123,0.813101","e3":"-1.000000,0.000000,0.000000","position":"328136.251500,100295.585950,42449.617464","backboneCenter":"328178.036474,100480.566159,42589.546791","sidechainCenter":"328094.466525,100110.605741,42309.688136","tag":""},"11602":{"type":"$","pair":11601,"prev":11604,"next":11600,"e1":"0.000000,-0.343660,0.939094","e2":"0.000000,0.939094,0.343660","e3":"-1.000000,0.000000,0.000000","position":"327788.645827,100477.057718,42193.364403","backboneCenter":"327830.524180,100709.851301,42222.257526","sidechainCenter":"327746.767474,100244.264136,42164.471280","tag":""},"11600":{"type":"$","pair":11599,"prev":11602,"next":11598,"e1":"0.000000,0.245307,0.969445","e2":"0.000000,0.969445,-0.245307","e3":"-1.000000,0.000000,0.000000","position":"327447.990767,100523.454009,41863.997397","backboneCenter":"327489.476091,100771.248987,41753.642039","sidechainCenter":"327406.505442,100275.659030,41974.352754","tag":""},"11598":{"type":"$","pair":11597,"prev":11600,"next":11596,"e1":"0.000000,0.748956,0.662620","e2":"0.000000,0.662620,-0.748956","e3":"-1.000000,0.000000,0.000000","position":"327101.251500,100372.280058,41611.497135","backboneCenter":"327143.036474,100467.380883,41399.946367","sidechainCenter":"327059.466525,100277.179233,41823.047903","tag":""},"11596":{"type":"$","pair":11595,"prev":11598,"next":11594,"e1":"0.000000,0.992115,0.125333","e2":"0.000000,0.125333,-0.992115","e3":"-1.000000,0.000000,0.000000","position":"326753.645827,100081.980926,41491.814024","backboneCenter":"326795.524180,100058.173626,41258.445480","sidechainCenter":"326711.767474,100105.788225,41725.182567","tag":""},"11594":{"type":"$","pair":11593,"prev":11596,"next":11592,"e1":"0.000000,0.890213,-0.455545","e2":"0.000000,-0.455545,-0.890213","e3":"-1.000000,0.000000,0.000000","position":"326415.420568,99748.500641,41514.513058","backboneCenter":"326456.287155,99588.758298,41281.684946","sidechainCenter":"326374.553982,99908.242983,41747.341170","tag":""},"11592":{"type":"$","pair":11591,"prev":11594,"next":11590,"e1":"0.000000,0.478692,-0.877983","e2":"0.000000,-0.877983,-0.478692","e3":"-1.000000,0.000000,0.000000","position":"326066.251500,99538.190917,41723.849156","backboneCenter":"326108.036474,99310.748168,41678.377295","sidechainCenter":"326024.466525,99765.633667,41769.321016","tag":""},"11590":{"type":"$","pair":11589,"prev":11592,"next":13566,"e1":"0.000000,-0.099320,-0.995056","e2":"0.000000,-0.995056,0.099320","e3":"-1.000000,0.000000,0.000000","position":"325722.990767,99462.193217,42057.137303","backboneCenter":"325764.476091,99200.808492,42129.654073","sidechainCenter":"325681.505442,99723.577942,41984.620534","tag":""},"13566":{"type":"$","pair":13567,"prev":11590,"next":13568,"e1":"0.000000,-0.099320,-0.995056","e2":"0.000000,0.995056,-0.099320","e3":"1.000000,0.000000,0.000000","position":"325638.794034,102533.495159,41925.306311","backboneCenter":"325596.382314,102761.107630,41969.282837","sidechainCenter":"325681.205755,102305.882689,41881.329785","tag":""},"13568":{"type":"$","pair":13569,"prev":13566,"next":13570,"e1":"0.000000,0.478692,-0.877983","e2":"0.000000,0.877983,0.478692","e3":"1.000000,0.000000,0.000000","position":"325982.154824,102472.457184,42261.571565","backboneCenter":"325940.070648,102687.011685,42427.373069","sidechainCenter":"326024.238999,102257.902682,42095.770061","tag":""},"13570":{"type":"$","pair":13571,"prev":13568,"next":13572,"e1":"0.000000,0.890213,-0.455545","e2":"0.000000,0.455545,0.890213","e3":"1.000000,0.000000,0.000000","position":"326324.799326,102246.340334,42487.264667","backboneCenter":"326283.301366,102344.938769,42751.743414","sidechainCenter":"326366.297287,102147.741899,42222.785920","tag":""},"13572":{"type":"$","pair":13573,"prev":13570,"next":13574,"e1":"0.000000,0.992115,0.125333","e2":"0.000000,-0.125333,0.992115","e3":"1.000000,0.000000,0.000000","position":"326672.154824,101928.850931,42535.325400","backboneCenter":"326630.070648,101852.766434,42795.584736","sidechainCenter":"326714.238999,102004.935429,42275.066064","tag":""},"13574":{"type":"$","pair":13575,"prev":13572,"next":13576,"e1":"0.000000,0.748956,0.662620","e2":"0.000000,-0.662620,0.748956","e3":"1.000000,0.000000,0.000000","position":"327014.799326,101636.213266,42407.148165","backboneCenter":"326973.301366,101425.945071,42595.450966","sidechainCenter":"327056.297287,101846.481462,42218.845364","tag":""},"13576":{"type":"$","pair":13577,"prev":13574,"next":13578,"e1":"0.000000,0.245307,0.969445","e2":"0.000000,-0.969445,0.245307","e3":"1.000000,0.000000,0.000000","position":"327366.346411,101504.904235,42143.143475","backboneCenter":"327323.774966,101270.577938,42150.735599","sidechainCenter":"327408.917855,101739.230532,42135.551350","tag":""},"13578":{"type":"$","pair":13579,"prev":13576,"next":13580,"e1":"0.000000,-0.343660,0.939094","e2":"0.000000,-0.939094,-0.343660","e3":"1.000000,0.000000,0.000000","position":"327711.346411,101510.337156,41839.251220","backboneCenter":"327668.774966,101312.482242,41713.474089","sidechainCenter":"327753.917855,101708.192071,41965.028351","tag":""},"13580":{"type":"$","pair":13581,"prev":13578,"next":-1,"e1":"0.000000,-0.813101,0.582123","e2":"0.000000,-0.582123,-0.813101","e3":"1.000000,0.000000,0.000000","position":"328052.154824,101688.482008,41558.874151","backboneCenter":"328010.070648,101567.476534,41316.219153","sidechainCenter":"328094.238999,101809.487483,41801.529148","tag":""}}},"37258":{"chainName":"Staple213","isScaffold":false,"fivePrimeId":7705,"threePrimeId":13642,"nucleotides":{"7705":{"type":"$","pair":7704,"prev":-1,"next":7703,"e1":"0.000000,-0.951057,0.309017","e2":"0.000000,0.309017,0.951057","e3":"-1.000000,0.000000,0.000000","position":"339180.420568,98171.550263,40519.153162","backboneCenter":"339221.287155,98292.458414,40774.315394","sidechainCenter":"339139.553982,98050.642113,40263.990929","tag":""},"7703":{"type":"$","pair":7702,"prev":7705,"next":7701,"e1":"0.000000,-0.611527,0.791224","e2":"0.000000,0.791224,0.611527","e3":"-1.000000,0.000000,0.000000","position":"338835.420568,98434.273710,40332.198499","backboneCenter":"338876.287155,98677.946292,40474.852692","sidechainCenter":"338794.553982,98190.601128,40189.544307","tag":""},"7701":{"type":"$","pair":7700,"prev":7703,"next":7699,"e1":"0.000000,-0.059306,0.998240","e2":"0.000000,0.998240,0.059306","e3":"-1.000000,0.000000,0.000000","position":"338487.990767,98540.074568,40028.640319","backboneCenter":"338529.476091,98809.638567,39998.376363","sidechainCenter":"338446.505442,98270.510570,40058.904276","tag":""},"7699":{"type":"$","pair":7698,"prev":7701,"next":7697,"e1":"0.000000,0.513541,0.858065","e2":"0.000000,0.858065,-0.513541","e3":"-1.000000,0.000000,0.000000","position":"338142.990767,98462.294246,39719.313631","backboneCenter":"338184.476091,98667.926077,39542.406294","sidechainCenter":"338101.505442,98256.662414,39896.220969","tag":""},"7697":{"type":"$","pair":7696,"prev":7699,"next":7695,"e1":"0.000000,0.907777,0.419452","e2":"0.000000,0.419452,-0.907777","e3":"-1.000000,0.000000,0.000000","position":"337793.645827,98231.803591,39540.390433","backboneCenter":"337835.524180,98279.674317,39310.747105","sidechainCenter":"337751.767474,98183.932866,39770.033762","tag":""},"7695":{"type":"$","pair":7694,"prev":7697,"next":7693,"e1":"0.000000,0.986286,-0.165048","e2":"0.000000,-0.165048,-0.986286","e3":"-1.000000,0.000000,0.000000","position":"337452.990767,97907.345762,39467.162314","backboneCenter":"337494.476091,97817.665438,39211.158221","sidechainCenter":"337411.505442,97997.026086,39723.166408","tag":""},"7693":{"type":"$","pair":7692,"prev":7695,"next":7691,"e1":"0.000000,0.721760,-0.692143","e2":"0.000000,-0.692143,-0.721760","e3":"-1.000000,0.000000,0.000000","position":"337107.990767,97623.190576,39612.036773","backboneCenter":"337149.476091,97404.840838,39451.089427","sidechainCenter":"337066.505442,97841.540314,39772.984119","tag":""},"7691":{"type":"$","pair":7690,"prev":7693,"next":5703,"e1":"0.000000,0.206204,-0.978509","e2":"0.000000,-0.978509,-0.206204","e3":"-1.000000,0.000000,0.000000","position":"336762.990767,97470.090993,39891.846166","backboneCenter":"336804.476091,97199.014625,39881.933603","sidechainCenter":"336721.505442,97741.167362,39901.758729","tag":""},"5703":{"type":"$","pair":5704,"prev":7691,"next":5705,"e1":"0.000000,0.206204,-0.978509","e2":"0.000000,0.978509,0.206204","e3":"1.000000,0.000000,0.000000","position":"336681.346411,100507.584071,40089.265232","backboneCenter":"336638.774966,100721.355621,40185.536612","sidechainCenter":"336723.917855,100293.812521,39992.993853","tag":""},"5705":{"type":"$","pair":5706,"prev":5703,"next":5707,"e1":"0.000000,0.721760,-0.692143","e2":"0.000000,0.692143,0.721760","e3":"1.000000,0.000000,0.000000","position":"337026.346411,100369.011052,40359.778702","backboneCenter":"336983.774966,100491.355934,40559.774161","sidechainCenter":"337068.917855,100246.666169,40159.783243","tag":""},"5707":{"type":"$","pair":5708,"prev":5705,"next":5709,"e1":"0.000000,0.986286,-0.165048","e2":"0.000000,0.165048,0.986286","e3":"1.000000,0.000000,0.000000","position":"337368.794034,100109.886278,40527.372011","backboneCenter":"337326.382314,100081.091201,40757.398564","sidechainCenter":"337411.205755,100138.681354,40297.345458","tag":""},"5709":{"type":"$","pair":5710,"prev":5707,"next":5711,"e1":"0.000000,0.907777,0.419452","e2":"0.000000,-0.419452,0.907777","e3":"1.000000,0.000000,0.000000","position":"337713.794034,99793.589001,40497.584899","backboneCenter":"337671.382314,99640.175483,40671.382666","sidechainCenter":"337756.205755,99947.002519,40323.787131","tag":""},"5711":{"type":"$","pair":5712,"prev":5709,"next":5713,"e1":"0.000000,0.513541,0.858065","e2":"0.000000,-0.858065,0.513541","e3":"1.000000,0.000000,0.000000","position":"338054.799326,99530.132534,40278.091677","backboneCenter":"338013.301366,99272.769755,40394.001378","sidechainCenter":"338096.297287,99787.495313,40162.181976","tag":""},"5713":{"type":"$","pair":5714,"prev":5711,"next":5715,"e1":"0.000000,-0.059306,0.998240","e2":"0.000000,-0.998240,-0.059306","e3":"1.000000,0.000000,0.000000","position":"338406.346411,99484.797060,39986.740972","backboneCenter":"338363.774966,99259.143791,39923.124497","sidechainCenter":"338448.917855,99710.450330,40050.357446","tag":""},"5715":{"type":"$","pair":5716,"prev":5713,"next":5717,"e1":"0.000000,-0.611527,0.791224","e2":"0.000000,-0.791224,-0.611527","e3":"1.000000,0.000000,0.000000","position":"338748.794034,99561.054829,39687.712682","backboneCenter":"338706.382314,99425.893096,39499.370766","sidechainCenter":"338791.205755,99696.216563,39876.054598","tag":""},"5717":{"type":"$","pair":5718,"prev":5715,"next":11666,"e1":"0.000000,-0.951057,0.309017","e2":"0.000000,-0.309017,-0.951057","e3":"1.000000,0.000000,0.000000","position":"339089.799326,99833.824991,39479.907429","backboneCenter":"339048.301366,99778.296983,39203.163325","sidechainCenter":"339131.297287,99889.353000,39756.651533","tag":""},"11666":{"type":"$","pair":11665,"prev":5717,"next":11664,"e1":"0.000000,-0.951057,0.309017","e2":"0.000000,0.309017,0.951057","e3":"-1.000000,0.000000,0.000000","position":"339173.645827,100142.196506,42494.726200","backboneCenter":"339215.524180,100263.101488,42695.747716","sidechainCenter":"339131.767474,100021.291524,42293.704683","tag":""},"11664":{"type":"$","pair":11663,"prev":11666,"next":11662,"e1":"0.000000,-0.611527,0.791224","e2":"0.000000,0.791224,0.611527","e3":"-1.000000,0.000000,0.000000","position":"338831.251500,100412.321180,42345.713988","backboneCenter":"338873.036474,100629.709550,42426.585437","sidechainCenter":"338789.466525,100194.932811,42264.842540","tag":""},"11662":{"type":"$","pair":11661,"prev":11664,"next":11660,"e1":"0.000000,-0.059306,0.998240","e2":"0.000000,0.998240,0.059306","e3":"-1.000000,0.000000,0.000000","position":"338483.645827,100512.501909,42048.121221","backboneCenter":"338525.524180,100743.779582,42008.900019","sidechainCenter":"338441.767474,100281.224236,42087.342423","tag":""},"11660":{"type":"$","pair":11659,"prev":11662,"next":11658,"e1":"0.000000,0.513541,0.858065","e2":"0.000000,0.858065,-0.513541","e3":"-1.000000,0.000000,0.000000","position":"338142.990767,100462.294246,41719.313631","backboneCenter":"338184.476091,100667.926077,41542.406294","sidechainCenter":"338101.505442,100256.662414,41896.220969","tag":""},"11658":{"type":"$","pair":11657,"prev":11660,"next":11656,"e1":"0.000000,0.907777,0.419452","e2":"0.000000,0.419452,-0.907777","e3":"-1.000000,0.000000,0.000000","position":"337796.251500,100244.937829,41520.904626","backboneCenter":"337838.036474,100275.236200,41290.948319","sidechainCenter":"337754.466525,100214.639458,41750.860933","tag":""},"11656":{"type":"$","pair":11655,"prev":11658,"next":11654,"e1":"0.000000,0.986286,-0.165048","e2":"0.000000,-0.165048,-0.986286","e3":"-1.000000,0.000000,0.000000","position":"337448.645827,99932.490588,41489.689959","backboneCenter":"337490.524180,99842.626515,41273.005596","sidechainCenter":"337406.767474,100022.354661,41706.374321","tag":""},"11654":{"type":"$","pair":11653,"prev":11656,"next":11652,"e1":"0.000000,0.721760,-0.692143","e2":"0.000000,-0.692143,-0.721760","e3":"-1.000000,0.000000,0.000000","position":"337110.420568,99619.598476,41607.260673","backboneCenter":"337151.287155,99399.688060,41430.156313","sidechainCenter":"337069.553982,99839.508893,41784.365033","tag":""},"11652":{"type":"$","pair":11651,"prev":11654,"next":13628,"e1":"0.000000,0.206204,-0.978509","e2":"0.000000,-0.978509,-0.206204","e3":"-1.000000,0.000000,0.000000","position":"336762.990767,99470.090993,41891.846166","backboneCenter":"336804.476091,99199.014625,41881.933603","sidechainCenter":"336721.505442,99741.167362,41901.758729","tag":""},"13628":{"type":"$","pair":13629,"prev":11652,"next":13630,"e1":"0.000000,0.206204,-0.978509","e2":"0.000000,0.978509,0.206204","e3":"1.000000,0.000000,0.000000","position":"336677.154824,102527.695459,42114.773587","backboneCenter":"336635.070648,102780.845394,42211.927504","sidechainCenter":"336719.238999,102274.545525,42017.619670","tag":""},"13630":{"type":"$","pair":13631,"prev":13628,"next":13632,"e1":"0.000000,0.721760,-0.692143","e2":"0.000000,0.692143,0.721760","e3":"1.000000,0.000000,0.000000","position":"337026.346411,102369.011052,42359.778702","backboneCenter":"336983.774966,102491.355934,42559.774161","sidechainCenter":"337068.917855,102246.666169,42159.783243","tag":""},"13632":{"type":"$","pair":13633,"prev":13630,"next":13634,"e1":"0.000000,0.986286,-0.165048","e2":"0.000000,0.165048,0.986286","e3":"1.000000,0.000000,0.000000","position":"337371.346411,102102.094730,42505.159912","backboneCenter":"337328.774966,102090.460978,42739.320348","sidechainCenter":"337413.917855,102113.728482,42270.999476","tag":""},"13634":{"type":"$","pair":13635,"prev":13632,"next":13636,"e1":"0.000000,0.907777,0.419452","e2":"0.000000,-0.419452,0.907777","e3":"1.000000,0.000000,0.000000","position":"337712.154824,101770.315089,42488.753840","backboneCenter":"337670.070648,101619.097469,42713.824949","sidechainCenter":"337754.238999,101921.532709,42263.682731","tag":""},"13636":{"type":"$","pair":13637,"prev":13634,"next":13638,"e1":"0.000000,0.513541,0.858065","e2":"0.000000,-0.858065,0.513541","e3":"1.000000,0.000000,0.000000","position":"338058.794034,101549.082174,42294.736061","backboneCenter":"338016.382314,101324.407959,42351.857587","sidechainCenter":"338101.205755,101773.756389,42237.614536","tag":""},"13638":{"type":"$","pair":13639,"prev":13636,"next":13640,"e1":"0.000000,-0.059306,0.998240","e2":"0.000000,-0.998240,-0.059306","e3":"1.000000,0.000000,0.000000","position":"338403.794034,101461.406105,41989.377017","backboneCenter":"338361.382314,101243.613651,41909.955239","sidechainCenter":"338446.205755,101679.198558,42068.798794","tag":""},"13640":{"type":"$","pair":13641,"prev":13638,"next":13642,"e1":"0.000000,-0.611527,0.791224","e2":"0.000000,-0.791224,-0.611527","e3":"1.000000,0.000000,0.000000","position":"338747.154824,101574.858907,41666.997710","backboneCenter":"338705.070648,101389.227675,41469.349491","sidechainCenter":"338789.238999,101760.490138,41864.645930","tag":""},"13642":{"type":"$","pair":13643,"prev":13640,"next":-1,"e1":"0.000000,-0.951057,0.309017","e2":"0.000000,-0.309017,-0.951057","e3":"1.000000,0.000000,0.000000","position":"339089.799326,101833.824991,41479.907429","backboneCenter":"339048.301366,101778.296983,41203.163325","sidechainCenter":"339131.297287,101889.353000,41756.651533","tag":""}}},"36228":{"chainName":"Staple214","isScaffold":false,"fivePrimeId":9749,"threePrimeId":13704,"nucleotides":{"9749":{"type":"$","pair":9750,"prev":-1,"next":9751,"e1":"0.000000,-0.830012,-0.557745","e2":"0.000000,0.557745,-0.830012","e3":"1.000000,0.000000,0.000000","position":"350481.346411,98272.909622,41562.815589","backboneCenter":"350438.774966,98442.251123,41400.673953","sidechainCenter":"350523.917855,98103.568121,41724.957225","tag":""},"9751":{"type":"$","pair":9752,"prev":9749,"next":9753,"e1":"0.000000,-0.371368,-0.928486","e2":"0.000000,0.928486,-0.371368","e3":"1.000000,0.000000,0.000000","position":"350819.799326,98507.936065,41799.721769","backboneCenter":"350778.301366,98780.391681,41725.974930","sidechainCenter":"350861.297287,98235.480449,41873.468609","tag":""},"9753":{"type":"$","pair":9754,"prev":9751,"next":9755,"e1":"0.000000,0.216440,-0.976296","e2":"0.000000,0.976296,0.216440","e3":"1.000000,0.000000,0.000000","position":"351167.154824,98526.464641,42120.293207","backboneCenter":"351125.070648,98778.583320,42220.092728","sidechainCenter":"351209.238999,98274.345962,42020.493685","tag":""},"9755":{"type":"$","pair":9756,"prev":9753,"next":9757,"e1":"0.000000,0.728969,-0.684547","e2":"0.000000,0.684547,0.728969","e3":"1.000000,0.000000,0.000000","position":"351516.346411,98365.223294,42363.623179","backboneCenter":"351473.774966,98485.467159,42564.888842","sidechainCenter":"351558.917855,98244.979429,42162.357517","tag":""},"9757":{"type":"$","pair":9758,"prev":9755,"next":9759,"e1":"0.000000,0.987960,-0.154710","e2":"0.000000,0.154710,0.987960","e3":"1.000000,0.000000,0.000000","position":"351857.154824,98080.095036,42534.060164","backboneCenter":"351815.070648,98079.168364,42805.211255","sidechainCenter":"351899.238999,98081.021708,42262.909074","tag":""},"9759":{"type":"$","pair":9760,"prev":9757,"next":9761,"e1":"0.000000,0.903335,0.428935","e2":"0.000000,-0.428935,0.903335","e3":"1.000000,0.000000,0.000000","position":"352202.154824,97765.209558,42486.321830","backboneCenter":"352160.070648,97611.643333,42709.797080","sidechainCenter":"352244.238999,97918.775783,42262.846580","tag":""},"9761":{"type":"$","pair":9762,"prev":9759,"next":9763,"e1":"0.000000,0.504528,0.863396","e2":"0.000000,-0.863396,0.504528","e3":"1.000000,0.000000,0.000000","position":"352547.154824,97531.984997,42269.439104","backboneCenter":"352505.070648,97279.190076,42367.513059","sidechainCenter":"352589.238999,97784.779918,42171.365149","tag":""},"9763":{"type":"$","pair":9764,"prev":9761,"next":11744,"e1":"0.000000,-0.069756,0.997564","e2":"0.000000,-0.997564,-0.069756","e3":"1.000000,0.000000,0.000000","position":"352892.154824,97461.537650,41958.844539","backboneCenter":"352850.070648,97197.436969,41897.406743","sidechainCenter":"352934.238999,97725.638332,42020.282335","tag":""},"11744":{"type":"$","pair":11743,"prev":9763,"next":11742,"e1":"0.000000,-0.069756,0.997564","e2":"0.000000,0.997564,0.069756","e3":"-1.000000,0.000000,0.000000","position":"352973.645827,100511.969893,42053.485392","backboneCenter":"353015.524180,100743.645601,42016.688230","sidechainCenter":"352931.767474,100280.294186,42090.282553","tag":""},"11742":{"type":"$","pair":11741,"prev":11744,"next":11740,"e1":"0.000000,0.504528,0.863396","e2":"0.000000,0.863396,-0.504528","e3":"-1.000000,0.000000,0.000000","position":"352631.251500,100474.998661,41747.209198","backboneCenter":"352673.036474,100631.416479,41575.945189","sidechainCenter":"352589.466525,100318.580843,41918.473207","tag":""},"11740":{"type":"$","pair":11739,"prev":11742,"next":11738,"e1":"0.000000,0.903335,0.428935","e2":"0.000000,0.428935,-0.903335","e3":"-1.000000,0.000000,0.000000","position":"352286.251500,100249.941382,41523.495831","backboneCenter":"352328.036474,100282.646145,41293.869411","sidechainCenter":"352244.466525,100217.236620,41753.122251","tag":""},"11738":{"type":"$","pair":11737,"prev":11740,"next":11736,"e1":"0.000000,0.987960,-0.154710","e2":"0.000000,-0.154710,-0.987960","e3":"-1.000000,0.000000,0.000000","position":"351942.990767,99912.930603,41466.221275","backboneCenter":"351984.476091,99825.936016,41209.292106","sidechainCenter":"351901.505442,99999.925191,41723.150444","tag":""},"11736":{"type":"$","pair":11735,"prev":11738,"next":11734,"e1":"0.000000,0.728969,-0.684547","e2":"0.000000,-0.684547,-0.728969","e3":"-1.000000,0.000000,0.000000","position":"351596.251500,99647.545830,41593.425314","backboneCenter":"351638.036474,99445.684024,41479.190004","sidechainCenter":"351554.466525,99849.407636,41707.660623","tag":""},"11734":{"type":"$","pair":11733,"prev":11736,"next":11732,"e1":"0.000000,0.216440,-0.976296","e2":"0.000000,-0.976296,-0.216440","e3":"-1.000000,0.000000,0.000000","position":"351248.645827,99501.559298,41871.428130","backboneCenter":"351290.524180,99266.989381,41873.577257","sidechainCenter":"351206.767474,99736.129215,41869.279004","tag":""},"11732":{"type":"$","pair":11731,"prev":11734,"next":11730,"e1":"0.000000,-0.371368,-0.928486","e2":"0.000000,-0.928486,0.371368","e3":"-1.000000,0.000000,0.000000","position":"350907.990767,99499.131465,42204.038031","backboneCenter":"350949.476091,99268.108433,42346.196446","sidechainCenter":"350866.505442,99730.154498,42061.879617","tag":""},"11730":{"type":"$","pair":11729,"prev":11732,"next":11728,"e1":"0.000000,-0.830012,-0.557745","e2":"0.000000,-0.557745,0.830012","e3":"-1.000000,0.000000,0.000000","position":"350561.251500,99682.372208,42434.326494","backboneCenter":"350603.036474,99616.085733,42656.596594","sidechainCenter":"350519.466525,99748.658683,42212.056393","tag":""},"11728":{"type":"$","pair":11727,"prev":11730,"next":11726,"e1":"0.000000,-0.999976,0.006981","e2":"0.000000,0.006981,0.999976","e3":"-1.000000,0.000000,0.000000","position":"350216.251500,99982.362515,42537.787911","backboneCenter":"350258.036474,100052.858363,42758.759017","sidechainCenter":"350174.466525,99911.866667,42316.816804","tag":""},"11726":{"type":"$","pair":11725,"prev":11728,"next":11724,"e1":"0.000000,-0.822144,0.569280","e2":"0.000000,0.569280,0.822144","e3":"-1.000000,0.000000,0.000000","position":"349868.645827,100278.363790,42432.998221","backboneCenter":"349910.524180,100451.934948,42590.797833","sidechainCenter":"349826.767474,100104.792631,42275.198609","tag":""},"11724":{"type":"$","pair":11723,"prev":11726,"next":11722,"e1":"0.000000,0.230050,0.973179","e2":"0.000000,0.973179,-0.230050","e3":"-1.000000,0.000000,0.000000","position":"349178.645827,100504.713996,41898.818773","backboneCenter":"349220.524180,100714.966329,41794.791751","sidechainCenter":"349136.767474,100294.461664,42002.845795","tag":""},"11722":{"type":"$","pair":11721,"prev":11724,"next":11720,"e1":"0.000000,0.738455,0.674302","e2":"0.000000,0.674302,-0.738455","e3":"-1.000000,0.000000,0.000000","position":"348837.990767,100362.137647,41598.307167","backboneCenter":"348879.476091,100508.260256,41369.770870","sidechainCenter":"348796.505442,100216.015038,41826.843465","tag":""},"11720":{"type":"$","pair":11719,"prev":11722,"next":11718,"e1":"0.000000,0.990024,0.140901","e2":"0.000000,0.140901,-0.990024","e3":"-1.000000,0.000000,0.000000","position":"348492.990767,100072.796918,41464.088239","backboneCenter":"348534.476091,100064.722399,41192.950896","sidechainCenter":"348451.505442,100080.871436,41735.225581","tag":""},"11718":{"type":"$","pair":11717,"prev":11720,"next":11716,"e1":"0.000000,0.897258,-0.441506","e2":"0.000000,-0.441506,-0.897258","e3":"-1.000000,0.000000,0.000000","position":"348150.420568,99756.157365,41510.622571","backboneCenter":"348191.287155,99600.091834,41275.314059","sidechainCenter":"348109.553982,99912.222896,41745.931083","tag":""},"11716":{"type":"$","pair":11715,"prev":11718,"next":13692,"e1":"0.000000,0.492424,-0.870356","e2":"0.000000,-0.870356,-0.492424","e3":"-1.000000,0.000000,0.000000","position":"347802.990767,99527.598143,41736.680246","backboneCenter":"347844.476091,99272.207939,41645.266352","sidechainCenter":"347761.505442,99782.988347,41828.094141","tag":""},"13692":{"type":"$","pair":13693,"prev":11716,"next":13694,"e1":"0.000000,0.492424,-0.870356","e2":"0.000000,0.870356,0.492424","e3":"1.000000,0.000000,0.000000","position":"347717.154824,102468.290310,42268.960330","backboneCenter":"347675.070648,102680.214046,42438.111455","sidechainCenter":"347759.238999,102256.366575,42099.809205","tag":""},"13694":{"type":"$","pair":13695,"prev":13692,"next":13696,"e1":"0.000000,0.897258,-0.441506","e2":"0.000000,0.441506,0.897258","e3":"1.000000,0.000000,0.000000","position":"348062.154824,102235.287675,42486.081458","backboneCenter":"348020.070648,102315.036446,42745.241460","sidechainCenter":"348104.238999,102155.538903,42226.921457","tag":""},"13696":{"type":"$","pair":13697,"prev":13694,"next":13698,"e1":"0.000000,0.990024,0.140901","e2":"0.000000,-0.140901,0.990024","e3":"1.000000,0.000000,0.000000","position":"348411.346411,101944.570596,42512.384086","backboneCenter":"348368.774966,101862.678347,42732.065933","sidechainCenter":"348453.917855,102026.462846,42292.702240","tag":""},"13698":{"type":"$","pair":13699,"prev":13696,"next":13700,"e1":"0.000000,0.738455,0.674302","e2":"0.000000,-0.674302,0.738455","e3":"1.000000,0.000000,0.000000","position":"348756.346411,101665.468084,42392.043707","backboneCenter":"348713.774966,101474.020594,42527.374090","sidechainCenter":"348798.917855,101856.915575,42256.713324","tag":""},"13700":{"type":"$","pair":13701,"prev":13698,"next":13702,"e1":"0.000000,0.230050,0.973179","e2":"0.000000,-0.973179,0.230050","e3":"1.000000,0.000000,0.000000","position":"349097.154824,101473.658656,42120.831553","backboneCenter":"349055.070648,101203.235622,42140.710060","sidechainCenter":"349139.238999,101744.081691,42100.953045","tag":""},"13702":{"type":"$","pair":13703,"prev":13700,"next":13704,"e1":"0.000000,-0.822144,0.569280","e2":"0.000000,-0.569280,-0.822144","e3":"1.000000,0.000000,0.000000","position":"349788.794034,101676.027842,41569.606839","backboneCenter":"349746.382314,101604.141863,41349.212244","sidechainCenter":"349831.205755,101747.913821,41790.001434","tag":""},"13704":{"type":"$","pair":13705,"prev":13702,"next":-1,"e1":"0.000000,-0.999976,0.006981","e2":"0.000000,-0.006981,-0.999976","e3":"1.000000,0.000000,0.000000","position":"350136.346411,101979.085369,41485.051023","backboneCenter":"350093.774966,102027.607059,41255.677747","sidechainCenter":"350178.917855,101930.563680,41714.424299","tag":""}}},"35266":{"chainName":"Staple215","isScaffold":false,"fivePrimeId":7831,"threePrimeId":13768,"nucleotides":{"7831":{"type":"$","pair":7830,"prev":-1,"next":7829,"e1":"0.000000,-0.955278,-0.295708","e2":"0.000000,-0.295708,0.955278","e3":"-1.000000,0.000000,0.000000","position":"361253.645827,97831.018980,40486.229651","backboneCenter":"361295.524180,97813.940571,40720.186896","sidechainCenter":"361211.767474,97848.097390,40252.272406","tag":""},"7829":{"type":"$","pair":7828,"prev":7831,"next":7827,"e1":"0.000000,-0.955793,0.294040","e2":"0.000000,0.294040,0.955793","e3":"-1.000000,0.000000,0.000000","position":"360915.420568,98163.374596,40521.783710","backboneCenter":"360956.287155,98280.259916,40778.813606","sidechainCenter":"360874.553982,98046.489276,40264.753813","tag":""},"7827":{"type":"$","pair":7826,"prev":7829,"next":7825,"e1":"0.000000,-0.623880,0.781520","e2":"0.000000,0.781520,0.623880","e3":"-1.000000,0.000000,0.000000","position":"360566.251500,98406.840074,40352.147798","backboneCenter":"360608.036474,98622.931352,40436.423858","sidechainCenter":"360524.466525,98190.748796,40267.871738","tag":""},"7825":{"type":"$","pair":7824,"prev":7827,"next":7823,"e1":"0.000000,-0.074979,0.997185","e2":"0.000000,0.997185,0.074979","e3":"-1.000000,0.000000,0.000000","position":"360222.990767,98539.558078,40037.119909","backboneCenter":"360264.476091,98809.564187,40011.093813","sidechainCenter":"360181.505442,98269.551969,40063.146004","tag":""},"7823":{"type":"$","pair":7822,"prev":7825,"next":7821,"e1":"0.000000,0.500000,0.866025","e2":"0.000000,0.866025,-0.500000","e3":"-1.000000,0.000000,0.000000","position":"359876.251500,98476.315753,39749.699739","backboneCenter":"359918.036474,98633.628159,39579.257076","sidechainCenter":"359834.466525,98319.003347,39920.142402","tag":""},"7821":{"type":"$","pair":7820,"prev":7823,"next":7819,"e1":"0.000000,0.901077,0.433659","e2":"0.000000,0.433659,-0.901077","e3":"-1.000000,0.000000,0.000000","position":"359531.251500,98252.432915,39524.811047","backboneCenter":"359573.036474,98286.339544,39295.359015","sidechainCenter":"359489.466525,98218.526285,39754.263079","tag":""},"7819":{"type":"$","pair":7818,"prev":7821,"next":7817,"e1":"0.000000,0.988756,-0.149535","e2":"0.000000,-0.149535,-0.988756","e3":"-1.000000,0.000000,0.000000","position":"359187.990767,97915.726643,39465.772700","backboneCenter":"359229.476091,97830.078520,39208.391552","sidechainCenter":"359146.505442,98001.374766,39723.153848","tag":""},"7817":{"type":"$","pair":7816,"prev":7819,"next":5829,"e1":"0.000000,0.732543,-0.680721","e2":"0.000000,-0.680721,-0.732543","e3":"-1.000000,0.000000,0.000000","position":"358842.990767,97629.330924,39606.165970","backboneCenter":"358884.476091,97413.536174,39441.808791","sidechainCenter":"358801.505442,97845.125673,39770.523149","tag":""},"5829":{"type":"$","pair":5830,"prev":7817,"next":5831,"e1":"0.000000,0.732543,-0.680721","e2":"0.000000,0.680721,0.732543","e3":"1.000000,0.000000,0.000000","position":"358754.799326,100369.705646,40401.781224","backboneCenter":"358713.301366,100536.591172,40629.421027","sidechainCenter":"358796.297287,100202.820119,40174.141420","tag":""},"5831":{"type":"$","pair":5832,"prev":5829,"next":5833,"e1":"0.000000,0.988756,-0.149535","e2":"0.000000,0.149535,0.988756","e3":"1.000000,0.000000,0.000000","position":"359102.154824,100077.297618,40534.472218","backboneCenter":"359060.070648,100074.951222,40805.614740","sidechainCenter":"359144.238999,100079.644015,40263.329696","tag":""},"5833":{"type":"$","pair":5834,"prev":5831,"next":5835,"e1":"0.000000,0.901077,0.433659","e2":"0.000000,-0.433659,0.901077","e3":"1.000000,0.000000,0.000000","position":"359447.154824,99762.666413,40485.085809","backboneCenter":"359405.070648,99607.932185,40707.753929","sidechainCenter":"359489.238999,99917.400641,40262.417690","tag":""},"5835":{"type":"$","pair":5836,"prev":5833,"next":5837,"e1":"0.000000,0.500000,0.866025","e2":"0.000000,-0.866025,0.500000","e3":"1.000000,0.000000,0.000000","position":"359792.154824,99530.580639,40266.984901","backboneCenter":"359750.070648,99277.275671,40363.733887","sidechainCenter":"359834.238999,99783.885607,40170.235916","tag":""},"5837":{"type":"$","pair":5838,"prev":5835,"next":5839,"e1":"0.000000,-0.074979,0.997185","e2":"0.000000,-0.997185,-0.074979","e3":"1.000000,0.000000,0.000000","position":"360134.799326,99455.749168,39956.394403","backboneCenter":"360093.301366,99178.632388,39902.757201","sidechainCenter":"360176.297287,99732.865948,40010.031605","tag":""},"5839":{"type":"$","pair":5840,"prev":5837,"next":5841,"e1":"0.000000,-0.623880,0.781520","e2":"0.000000,-0.781520,-0.623880","e3":"1.000000,0.000000,0.000000","position":"360479.799326,99574.968206,39657.277970","backboneCenter":"360438.301366,99376.268467,39456.805845","sidechainCenter":"360521.297287,99773.667944,39857.750095","tag":""},"5841":{"type":"$","pair":5842,"prev":5839,"next":5843,"e1":"0.000000,-0.955793,0.294040","e2":"0.000000,-0.294040,-0.955793","e3":"1.000000,0.000000,0.000000","position":"360827.154824,99844.551406,39482.823813","backboneCenter":"360785.070648,99806.794612,39214.312738","sidechainCenter":"360869.238999,99882.308199,39751.334888","tag":""},"5843":{"type":"$","pair":5844,"prev":5841,"next":11792,"e1":"0.000000,-0.955278,-0.295708","e2":"0.000000,0.295708,-0.955278","e3":"1.000000,0.000000,0.000000","position":"361172.154824,100163.026435,39485.162302","backboneCenter":"361130.070648,100283.148597,39242.068824","sidechainCenter":"361214.238999,100042.904272,39728.255779","tag":""},"11792":{"type":"$","pair":11791,"prev":5843,"next":11790,"e1":"0.000000,-0.955278,-0.295708","e2":"0.000000,-0.295708,0.955278","e3":"-1.000000,0.000000,0.000000","position":"361253.645827,99831.018980,42486.229651","backboneCenter":"361295.524180,99813.940571,42720.186896","sidechainCenter":"361211.767474,99848.097390,42252.272406","tag":""},"11790":{"type":"$","pair":11789,"prev":11792,"next":11788,"e1":"0.000000,-0.955793,0.294040","e2":"0.000000,0.294040,0.955793","e3":"-1.000000,0.000000,0.000000","position":"360908.645827,100134.408142,42496.898692","backboneCenter":"360950.524180,100252.140699,42699.794502","sidechainCenter":"360866.767474,100016.675585,42294.002882","tag":""},"11788":{"type":"$","pair":11787,"prev":11790,"next":11786,"e1":"0.000000,-0.623880,0.781520","e2":"0.000000,0.781520,0.623880","e3":"-1.000000,0.000000,0.000000","position":"360567.990767,100424.809973,42334.719725","backboneCenter":"360609.476091,100662.527941,42465.375087","sidechainCenter":"360526.505442,100187.092004,42204.064363","tag":""},"11786":{"type":"$","pair":11785,"prev":11788,"next":11784,"e1":"0.000000,-0.074979,0.997185","e2":"0.000000,0.997185,0.074979","e3":"-1.000000,0.000000,0.000000","position":"360222.990767,100539.558078,42037.119909","backboneCenter":"360264.476091,100809.564187,42011.093813","sidechainCenter":"360181.505442,100269.551969,42063.146004","tag":""},"11784":{"type":"$","pair":11783,"prev":11786,"next":11782,"e1":"0.000000,0.500000,0.866025","e2":"0.000000,0.866025,-0.500000","e3":"-1.000000,0.000000,0.000000","position":"359876.251500,100476.315753,41749.699739","backboneCenter":"359918.036474,100633.628159,41579.257076","sidechainCenter":"359834.466525,100319.003347,41920.142402","tag":""},"11782":{"type":"$","pair":11781,"prev":11784,"next":11780,"e1":"0.000000,0.901077,0.433659","e2":"0.000000,0.433659,-0.901077","e3":"-1.000000,0.000000,0.000000","position":"359528.645827,100238.994228,41544.088147","backboneCenter":"359570.524180,100290.466128,41315.225070","sidechainCenter":"359486.767474,100187.522327,41772.951224","tag":""},"11780":{"type":"$","pair":11779,"prev":11782,"next":11778,"e1":"0.000000,0.988756,-0.149535","e2":"0.000000,-0.149535,-0.988756","e3":"-1.000000,0.000000,0.000000","position":"359187.990767,99915.726643,41465.772700","backboneCenter":"359229.476091,99830.078520,41208.391552","sidechainCenter":"359146.505442,100001.374766,41723.153848","tag":""},"11778":{"type":"$","pair":11777,"prev":11780,"next":13754,"e1":"0.000000,0.732543,-0.680721","e2":"0.000000,-0.680721,-0.732543","e3":"-1.000000,0.000000,0.000000","position":"358842.990767,99629.330924,41606.165970","backboneCenter":"358884.476091,99413.536174,41441.808791","sidechainCenter":"358801.505442,99845.125673,41770.523149","tag":""},"13754":{"type":"$","pair":13755,"prev":11778,"next":13756,"e1":"0.000000,0.732543,-0.680721","e2":"0.000000,0.680721,0.732543","e3":"1.000000,0.000000,0.000000","position":"358754.799326,102369.705646,42401.781224","backboneCenter":"358713.301366,102536.591172,42629.421027","sidechainCenter":"358796.297287,102202.820119,42174.141420","tag":""},"13756":{"type":"$","pair":13757,"prev":13754,"next":13758,"e1":"0.000000,0.988756,-0.149535","e2":"0.000000,0.149535,0.988756","e3":"1.000000,0.000000,0.000000","position":"359102.154824,102077.297618,42534.472218","backboneCenter":"359060.070648,102074.951222,42805.614740","sidechainCenter":"359144.238999,102079.644015,42263.329696","tag":""},"13758":{"type":"$","pair":13759,"prev":13756,"next":13760,"e1":"0.000000,0.901077,0.433659","e2":"0.000000,-0.433659,0.901077","e3":"1.000000,0.000000,0.000000","position":"359451.346411,101792.235689,42471.639547","backboneCenter":"359408.774966,101647.751586,42656.276482","sidechainCenter":"359493.917855,101936.719793,42287.002612","tag":""},"13760":{"type":"$","pair":13761,"prev":13758,"next":13762,"e1":"0.000000,0.500000,0.866025","e2":"0.000000,-0.866025,0.500000","e3":"1.000000,0.000000,0.000000","position":"359792.154824,101530.580639,42266.984901","backboneCenter":"359750.070648,101277.275671,42363.733887","sidechainCenter":"359834.238999,101783.885607,42170.235916","tag":""},"13762":{"type":"$","pair":13763,"prev":13760,"next":13764,"e1":"0.000000,-0.074979,0.997185","e2":"0.000000,-0.997185,-0.074979","e3":"1.000000,0.000000,0.000000","position":"360134.799326,101455.749168,41956.394403","backboneCenter":"360093.301366,101178.632388,41902.757201","sidechainCenter":"360176.297287,101732.865948,42010.031605","tag":""},"13764":{"type":"$","pair":13765,"prev":13762,"next":13766,"e1":"0.000000,-0.623880,0.781520","e2":"0.000000,-0.781520,-0.623880","e3":"1.000000,0.000000,0.000000","position":"360482.154824,101580.141928,41660.360966","backboneCenter":"360440.070648,101397.638120,41459.821361","sidechainCenter":"360524.238999,101762.645736,41860.900571","tag":""},"13766":{"type":"$","pair":13767,"prev":13764,"next":13768,"e1":"0.000000,-0.955793,0.294040","e2":"0.000000,-0.294040,-0.955793","e3":"1.000000,0.000000,0.000000","position":"360827.154824,101844.551406,41482.823813","backboneCenter":"360785.070648,101806.794612,41214.312738","sidechainCenter":"360869.238999,101882.308199,41751.334888","tag":""},"13768":{"type":"$","pair":13769,"prev":13766,"next":-1,"e1":"0.000000,-0.955278,-0.295708","e2":"0.000000,0.295708,-0.955278","e3":"1.000000,0.000000,0.000000","position":"361173.794034,102138.789008,41479.486942","backboneCenter":"361131.382314,102267.869005,41286.925976","sidechainCenter":"361216.205755,102009.709010,41672.047908","tag":""}}},"34236":{"chainName":"Staple216","isScaffold":false,"fivePrimeId":7893,"threePrimeId":13830,"nucleotides":{"7893":{"type":"$","pair":7892,"prev":-1,"next":7891,"e1":"0.000000,-0.821149,-0.570714","e2":"0.000000,-0.570714,0.821149","e3":"-1.000000,0.000000,0.000000","position":"372297.990767,97694.169981,40446.059196","backboneCenter":"372339.476091,97579.556365,40691.913575","sidechainCenter":"372256.505442,97808.783596,40200.204817","tag":""},"7891":{"type":"$","pair":7890,"prev":7893,"next":7889,"e1":"0.000000,-0.999962,-0.008727","e2":"0.000000,-0.008727,0.999962","e3":"-1.000000,0.000000,0.000000","position":"371955.420568,97997.955457,40546.758921","backboneCenter":"371996.287155,98031.651352,40827.100022","sidechainCenter":"371914.553982,97964.259562,40266.417821","tag":""},"7889":{"type":"$","pair":7888,"prev":7891,"next":7887,"e1":"0.000000,-0.830984,0.556296","e2":"0.000000,0.556296,0.830984","e3":"-1.000000,0.000000,0.000000","position":"371606.251500,98281.317271,40458.680184","backboneCenter":"371648.036474,98461.810917,40604.350833","sidechainCenter":"371564.466525,98100.823624,40313.009534","tag":""},"7887":{"type":"$","pair":7886,"prev":7889,"next":7885,"e1":"0.000000,-0.372988,0.927836","e2":"0.000000,0.927836,0.372988","e3":"-1.000000,0.000000,0.000000","position":"371262.990767,98503.077782,40198.528468","backboneCenter":"371304.476091,98768.314593,40255.362354","sidechainCenter":"371221.505442,98237.840971,40141.694581","tag":""},"7885":{"type":"$","pair":7884,"prev":7887,"next":7883,"e1":"0.000000,0.214735,0.976672","e2":"0.000000,0.976672,-0.214735","e3":"-1.000000,0.000000,0.000000","position":"370916.251500,98529.702994,39905.439670","backboneCenter":"370958.036474,98731.188440,39790.541849","sidechainCenter":"370874.466525,98328.217547,40020.337490","tag":""},"7883":{"type":"$","pair":7882,"prev":7885,"next":7881,"e1":"0.000000,0.727773,0.685818","e2":"0.000000,0.685818,-0.727773","e3":"-1.000000,0.000000,0.000000","position":"370571.251500,98384.299530,39623.382437","backboneCenter":"370613.036474,98485.998399,39414.923246","sidechainCenter":"370529.466525,98282.600661,39831.841629","tag":""},"7881":{"type":"$","pair":7880,"prev":7883,"next":7879,"e1":"0.000000,0.987688,0.156434","e2":"0.000000,0.156434,-0.987688","e3":"-1.000000,0.000000,0.000000","position":"370227.990767,98081.205673,39465.297797","backboneCenter":"370269.476091,98077.390991,39194.067075","sidechainCenter":"370186.505442,98085.020355,39736.528519","tag":""},"7879":{"type":"$","pair":7878,"prev":7881,"next":5891,"e1":"0.000000,0.904083,-0.427358","e2":"0.000000,-0.427358,-0.904083","e3":"-1.000000,0.000000,0.000000","position":"369885.420568,97763.874254,39506.852831","backboneCenter":"369926.287155,97611.524042,39269.121977","sidechainCenter":"369844.553982,97916.224466,39744.583684","tag":""},"5891":{"type":"$","pair":5892,"prev":7879,"next":5893,"e1":"0.000000,0.904083,-0.427358","e2":"0.000000,0.427358,0.904083","e3":"1.000000,0.000000,0.000000","position":"369801.346411,100235.782452,40458.275579","backboneCenter":"369758.774966,100288.345508,40686.756605","sidechainCenter":"369843.917855,100183.219396,40229.794553","tag":""},"5893":{"type":"$","pair":5894,"prev":5891,"next":5895,"e1":"0.000000,0.987688,0.156434","e2":"0.000000,-0.156434,0.987688","e3":"1.000000,0.000000,0.000000","position":"370143.794034,99936.870162,40534.986781","backboneCenter":"370101.382314,99836.574613,40743.989591","sidechainCenter":"370186.205755,100037.165710,40325.983971","tag":""},"5895":{"type":"$","pair":5896,"prev":5893,"next":5897,"e1":"0.000000,0.727773,0.685818","e2":"0.000000,-0.685818,0.727773","e3":"1.000000,0.000000,0.000000","position":"370488.794034,99646.369561,40406.376359","backboneCenter":"370446.382314,99445.737052,40522.514069","sidechainCenter":"370531.205755,99847.002071,40290.238648","tag":""},"5897":{"type":"$","pair":5898,"prev":5895,"next":5899,"e1":"0.000000,0.214735,0.976672","e2":"0.000000,-0.976672,0.214735","e3":"1.000000,0.000000,0.000000","position":"370833.794034,99478.862834,40136.426853","backboneCenter":"370791.382314,99247.674035,40119.306373","sidechainCenter":"370876.205755,99710.051633,40153.547334","tag":""},"5899":{"type":"$","pair":5900,"prev":5897,"next":5901,"e1":"0.000000,-0.372988,0.927836","e2":"0.000000,-0.927836,-0.372988","e3":"1.000000,0.000000,0.000000","position":"371177.154824,99500.251645,39795.336727","backboneCenter":"371135.070648,99267.818227,39655.699772","sidechainCenter":"371219.238999,99732.685062,39934.973682","tag":""},"5901":{"type":"$","pair":5902,"prev":5899,"next":5903,"e1":"0.000000,-0.830984,0.556296","e2":"0.000000,-0.556296,-0.830984","e3":"1.000000,0.000000,0.000000","position":"371519.799326,99698.492483,39544.803742","backboneCenter":"371478.301366,99569.710481,39293.634765","sidechainCenter":"371561.297287,99827.274485,39795.972719","tag":""},"5903":{"type":"$","pair":5904,"prev":5901,"next":5905,"e1":"0.000000,-0.999962,-0.008727","e2":"0.000000,0.008727,-0.999962","e3":"1.000000,0.000000,0.000000","position":"371864.799326,100007.440103,39454.055808","backboneCenter":"371823.301366,100042.593772,39173.993532","sidechainCenter":"371906.297287,99972.286434,39734.118084","tag":""},"5905":{"type":"$","pair":5906,"prev":5903,"next":11854,"e1":"0.000000,-0.821149,-0.570714","e2":"0.000000,0.570714,-0.821149","e3":"1.000000,0.000000,0.000000","position":"372212.154824,100311.066695,39558.555796","backboneCenter":"372170.070648,100499.070167,39363.162687","sidechainCenter":"372254.238999,100123.063222,39753.948905","tag":""},"11854":{"type":"$","pair":11853,"prev":5905,"next":11852,"e1":"0.000000,-0.821149,-0.570714","e2":"0.000000,-0.570714,0.821149","e3":"-1.000000,0.000000,0.000000","position":"372296.251500,99675.589288,42429.283831","backboneCenter":"372338.036474,99605.819724,42650.485328","sidechainCenter":"372254.466525,99745.358853,42208.082334","tag":""},"11852":{"type":"$","pair":11851,"prev":11854,"next":11850,"e1":"0.000000,-0.999962,-0.008727","e2":"0.000000,-0.008727,0.999962","e3":"-1.000000,0.000000,0.000000","position":"371952.990767,99998.720319,42540.831924","backboneCenter":"371994.476091,100042.583553,42808.519564","sidechainCenter":"371911.505442,99954.857085,42273.144283","tag":""},"11850":{"type":"$","pair":11849,"prev":11852,"next":11848,"e1":"0.000000,-0.830984,0.556296","e2":"0.000000,0.556296,0.830984","e3":"-1.000000,0.000000,0.000000","position":"371606.251500,100281.317271,42458.680184","backboneCenter":"371648.036474,100461.810917,42604.350833","sidechainCenter":"371564.466525,100100.823624,42313.009534","tag":""},"11848":{"type":"$","pair":11847,"prev":11850,"next":11846,"e1":"0.000000,-0.372988,0.927836","e2":"0.000000,0.927836,0.372988","e3":"-1.000000,0.000000,0.000000","position":"371258.645827,100470.748596,42208.253734","backboneCenter":"371300.524180,100702.519754,42244.444823","sidechainCenter":"371216.767474,100238.977438,42172.062645","tag":""},"11846":{"type":"$","pair":11845,"prev":11848,"next":11844,"e1":"0.000000,0.214735,0.976672","e2":"0.000000,0.976672,-0.214735","e3":"-1.000000,0.000000,0.000000","position":"370913.645827,100506.241017,41906.758958","backboneCenter":"370955.524180,100718.101396,41806.047270","sidechainCenter":"370871.767474,100294.380637,42007.470646","tag":""},"11844":{"type":"$","pair":11843,"prev":11846,"next":11842,"e1":"0.000000,0.727773,0.685818","e2":"0.000000,0.685818,-0.727773","e3":"-1.000000,0.000000,0.000000","position":"370568.645827,100365.661085,41637.693735","backboneCenter":"370610.524180,100483.924923,41435.107138","sidechainCenter":"370526.767474,100247.397246,41840.280331","tag":""},"11842":{"type":"$","pair":11841,"prev":11844,"next":11840,"e1":"0.000000,0.987688,0.156434","e2":"0.000000,0.156434,-0.987688","e3":"-1.000000,0.000000,0.000000","position":"370227.990767,100081.205673,41465.297797","backboneCenter":"370269.476091,100077.390991,41194.067075","sidechainCenter":"370186.505442,100085.020355,41736.528519","tag":""},"11840":{"type":"$","pair":11839,"prev":11842,"next":13816,"e1":"0.000000,0.904083,-0.427358","e2":"0.000000,-0.427358,-0.904083","e3":"-1.000000,0.000000,0.000000","position":"369881.251500,99789.570005,41504.776682","backboneCenter":"369923.036474,99632.590418,41334.027439","sidechainCenter":"369839.466525,99946.549591,41675.525925","tag":""},"13816":{"type":"$","pair":13817,"prev":11840,"next":13818,"e1":"0.000000,0.904083,-0.427358","e2":"0.000000,0.427358,0.904083","e3":"1.000000,0.000000,0.000000","position":"369798.794034,102249.327535,42477.526975","backboneCenter":"369756.382314,102284.252081,42706.702994","sidechainCenter":"369841.205755,102214.402989,42248.350956","tag":""},"13818":{"type":"$","pair":13819,"prev":13816,"next":13820,"e1":"0.000000,0.987688,0.156434","e2":"0.000000,-0.156434,0.987688","e3":"1.000000,0.000000,0.000000","position":"370139.799326,101911.945931,42538.847749","backboneCenter":"370098.301366,101835.782554,42810.637740","sidechainCenter":"370181.297287,101988.109307,42267.057759","tag":""},"13820":{"type":"$","pair":13821,"prev":13818,"next":13822,"e1":"0.000000,0.727773,0.685818","e2":"0.000000,-0.685818,0.727773","e3":"1.000000,0.000000,0.000000","position":"370488.794034,101646.369561,42406.376359","backboneCenter":"370446.382314,101445.737052,42522.514069","sidechainCenter":"370531.205755,101847.002071,42290.238648","tag":""},"13822":{"type":"$","pair":13823,"prev":13820,"next":13824,"e1":"0.000000,0.214735,0.976672","e2":"0.000000,-0.976672,0.214735","e3":"1.000000,0.000000,0.000000","position":"370832.154824,101471.825650,42112.549235","backboneCenter":"370790.070648,101201.123739,42128.177670","sidechainCenter":"370874.238999,101742.527562,42096.920801","tag":""},"13824":{"type":"$","pair":13825,"prev":13822,"next":13826,"e1":"0.000000,-0.372988,0.927836","e2":"0.000000,-0.927836,-0.372988","e3":"1.000000,0.000000,0.000000","position":"371174.799326,101494.410206,41793.870488","backboneCenter":"371133.301366,101246.483352,41658.952237","sidechainCenter":"371216.297287,101742.337059,41928.788738","tag":""},"13826":{"type":"$","pair":13827,"prev":13824,"next":13828,"e1":"0.000000,-0.830984,0.556296","e2":"0.000000,-0.556296,-0.830984","e3":"1.000000,0.000000,0.000000","position":"371526.346411,101699.069971,41581.609048","backboneCenter":"371483.774966,101613.312629,41363.407003","sidechainCenter":"371568.917855,101784.827313,41799.811093","tag":""},"13828":{"type":"$","pair":13829,"prev":13826,"next":13830,"e1":"0.000000,-0.999962,-0.008727","e2":"0.000000,0.008727,-0.999962","e3":"1.000000,0.000000,0.000000","position":"371864.799326,102007.440103,41454.055808","backboneCenter":"371823.301366,102042.593772,41173.993532","sidechainCenter":"371906.297287,101972.286434,41734.118084","tag":""},"13830":{"type":"$","pair":13831,"prev":13828,"next":-1,"e1":"0.000000,-0.821149,-0.570714","e2":"0.000000,0.570714,-0.821149","e3":"1.000000,0.000000,0.000000","position":"372216.346411,102279.742948,41567.156201","backboneCenter":"372173.774966,102451.610368,41407.694469","sidechainCenter":"372258.917855,102107.875528,41726.617934","tag":""}}},"33210":{"chainName":"Staple217","isScaffold":false,"fivePrimeId":3973,"threePrimeId":13886,"nucleotides":{"3973":{"type":"$","pair":-1,"prev":-1,"next":3972,"e1":"0.000000,-0.950516,-0.310676","e2":"0.000000,-0.310676,0.950516","e3":"-1.000000,0.000000,0.000000","position":"382991.251500,101812.631348,40504.400541","backboneCenter":"383033.036474,101809.369067,40736.321329","sidechainCenter":"382949.466525,101815.893629,40272.479753","tag":""},"3972":{"type":"$","pair":-1,"prev":3973,"next":3971,"e1":"0.000000,-0.960294,0.278991","e2":"0.000000,0.278991,0.960294","e3":"-1.000000,0.000000,0.000000","position":"382646.251500,102129.457920,40522.271543","backboneCenter":"382688.036474,102257.456361,40715.699291","sidechainCenter":"382604.466525,102001.459479,40328.843795","tag":""},"3971":{"type":"$","pair":3970,"prev":3972,"next":3969,"e1":"0.000000,-0.636078,0.771625","e2":"0.000000,0.771625,0.636078","e3":"-1.000000,0.000000,0.000000","position":"382301.251500,102401.258586,40358.494721","backboneCenter":"382343.036474,102615.999454,40446.154598","sidechainCenter":"382259.466525,102186.517718,40270.834844","tag":""},"3969":{"type":"$","pair":3968,"prev":3971,"next":3967,"e1":"0.000000,-0.090633,0.995884","e2":"0.000000,0.995884,0.090633","e3":"-1.000000,0.000000,0.000000","position":"381956.251500,102533.500147,40070.032212","backboneCenter":"381998.036474,102760.295836,40021.435814","sidechainCenter":"381914.466525,102306.704458,40118.628610","tag":""},"3967":{"type":"$","pair":3966,"prev":3969,"next":3965,"e1":"0.000000,0.486335,0.873772","e2":"0.000000,0.873772,-0.486335","e3":"-1.000000,0.000000,0.000000","position":"381611.251500,102480.188537,39757.212261","backboneCenter":"381653.036474,102640.158733,39589.261581","sidechainCenter":"381569.466525,102320.218341,39925.162941","tag":""},"3965":{"type":"$","pair":3964,"prev":3967,"next":3963,"e1":"0.000000,0.894154,0.447759","e2":"0.000000,0.447759,-0.894154","e3":"-1.000000,0.000000,0.000000","position":"381266.251500,102259.865716,39528.834714","backboneCenter":"381308.036474,102297.372239,39299.943571","sidechainCenter":"381224.466525,102222.359193,39757.725856","tag":""},"3963":{"type":"$","pair":3962,"prev":3965,"next":3961,"e1":"0.000000,0.743145,-0.669131","e2":"0.000000,-0.669131,-0.743145","e3":"-1.000000,0.000000,0.000000","position":"380576.251500,101656.137787,39586.133239","backboneCenter":"380618.036474,101456.712617,39467.695509","sidechainCenter":"380534.466525,101855.562957,39704.570969","tag":""},"3961":{"type":"$","pair":3960,"prev":3963,"next":3959,"e1":"0.000000,0.236838,-0.971549","e2":"0.000000,-0.971549,-0.236838","e3":"-1.000000,0.000000,0.000000","position":"380231.251500,101482.711311,39851.880689","backboneCenter":"380273.036474,101251.223772,39866.420760","sidechainCenter":"380189.466525,101714.198851,39837.340618","tag":""},"3959":{"type":"$","pair":3958,"prev":3961,"next":3957,"e1":"0.000000,-0.351842,-0.936060","e2":"0.000000,-0.936060,0.351842","e3":"-1.000000,0.000000,0.000000","position":"379886.251500,101489.199607,40169.144541","backboneCenter":"379928.036474,101306.161854,40311.605327","sidechainCenter":"379844.466525,101672.237359,40026.683754","tag":""},"3957":{"type":"$","pair":3956,"prev":3959,"next":3955,"e1":"0.000000,-0.818150,-0.575005","e2":"0.000000,-0.575005,0.818150","e3":"-1.000000,0.000000,0.000000","position":"379541.251500,101673.346021,40427.579344","backboneCenter":"379583.036474,101602.419210,40648.412498","sidechainCenter":"379499.466525,101744.272832,40206.746190","tag":""},"3955":{"type":"$","pair":3954,"prev":3957,"next":3953,"e1":"0.000000,-0.999903,-0.013962","e2":"0.000000,-0.013962,0.999903","e3":"-1.000000,0.000000,0.000000","position":"379196.251500,101971.103803,40537.300593","backboneCenter":"379238.036474,102036.956520,40759.699591","sidechainCenter":"379154.466525,101905.251086,40314.901596","tag":""},"3953":{"type":"$","pair":3952,"prev":3955,"next":3951,"e1":"0.000000,-0.833886,0.551937","e2":"0.000000,0.551937,0.833886","e3":"-1.000000,0.000000,0.000000","position":"378851.251500,102278.911781,40460.146863","backboneCenter":"378893.036474,102458.640227,40606.760574","sidechainCenter":"378809.466525,102099.183336,40313.533152","tag":""},"3951":{"type":"$","pair":3950,"prev":3953,"next":3949,"e1":"0.000000,-0.377841,0.925871","e2":"0.000000,0.925871,0.377841","e3":"-1.000000,0.000000,0.000000","position":"378506.251500,102489.713291,40222.952485","backboneCenter":"378548.036474,102720.807299,40242.788160","sidechainCenter":"378464.466525,102258.619283,40203.116809","tag":""},"3949":{"type":"$","pair":3948,"prev":3951,"next":13864,"e1":"0.000000,0.209619,0.977783","e2":"0.000000,0.977783,-0.209619","e3":"-1.000000,0.000000,0.000000","position":"378161.251500,102530.190847,39908.214472","backboneCenter":"378203.036474,102732.275133,39794.373196","sidechainCenter":"378119.466525,102328.106561,40022.055747","tag":""},"13864":{"type":"$","pair":13865,"prev":3949,"next":13866,"e1":"0.000000,0.209619,0.977783","e2":"0.000000,-0.977783,0.209619","e3":"1.000000,0.000000,0.000000","position":"378078.794034,101478.155652,42133.696328","backboneCenter":"378036.382314,101247.059664,42115.365586","sidechainCenter":"378121.205755,101709.251639,42152.027070","tag":""},"13866":{"type":"$","pair":13867,"prev":13864,"next":13868,"e1":"0.000000,-0.377841,0.925871","e2":"0.000000,-0.925871,-0.377841","e3":"1.000000,0.000000,0.000000","position":"378426.346411,101516.556448,41821.416117","backboneCenter":"378383.774966,101323.443355,41688.473321","sidechainCenter":"378468.917855,101709.669542,41954.358914","tag":""},"13868":{"type":"$","pair":13869,"prev":13866,"next":13870,"e1":"0.000000,-0.833886,0.551937","e2":"0.000000,-0.551937,-0.833886","e3":"1.000000,0.000000,0.000000","position":"378764.799326,101700.880007,41543.231299","backboneCenter":"378723.301366,101573.414882,41291.391468","sidechainCenter":"378806.297287,101828.345132,41795.071131","tag":""},"13870":{"type":"$","pair":13871,"prev":13868,"next":13872,"e1":"0.000000,-0.999903,-0.013962","e2":"0.000000,0.013962,-0.999903","e3":"1.000000,0.000000,0.000000","position":"379109.799326,102010.298545,41454.102248","backboneCenter":"379068.301366,102046.918128,41174.227874","sidechainCenter":"379151.297287,101973.678962,41733.976621","tag":""},"13872":{"type":"$","pair":13873,"prev":13870,"next":13874,"e1":"0.000000,-0.818150,-0.575005","e2":"0.000000,0.575005,-0.818150","e3":"1.000000,0.000000,0.000000","position":"379458.794034,102292.053976,41547.340407","backboneCenter":"379416.382314,102474.070667,41403.774061","sidechainCenter":"379501.205755,102110.037285,41690.906753","tag":""},"13874":{"type":"$","pair":13875,"prev":13872,"next":13876,"e1":"0.000000,-0.351842,-0.936060","e2":"0.000000,0.936060,-0.351842","e3":"1.000000,0.000000,0.000000","position":"379806.346411,102476.054238,41802.560811","backboneCenter":"379763.774966,102708.073909,41768.895899","sidechainCenter":"379848.917855,102244.034567,41836.225723","tag":""},"13876":{"type":"$","pair":13877,"prev":13874,"next":13878,"e1":"0.000000,0.236838,-0.971549","e2":"0.000000,0.971549,0.236838","e3":"1.000000,0.000000,0.000000","position":"380147.154824,102523.829948,42131.292268","backboneCenter":"380105.070648,102773.803290,42236.349877","sidechainCenter":"380189.238999,102273.856606,42026.234659","tag":""},"13878":{"type":"$","pair":13879,"prev":13876,"next":13880,"e1":"0.000000,0.743145,-0.669131","e2":"0.000000,0.669131,0.743145","e3":"1.000000,0.000000,0.000000","position":"380493.794034,102376.033922,42385.739189","backboneCenter":"380451.382314,102475.341577,42595.213199","sidechainCenter":"380536.205755,102276.726266,42176.265178","tag":""},"13880":{"type":"$","pair":-1,"prev":13878,"next":13881,"e1":"0.000000,0.990983,-0.133986","e2":"0.000000,0.133986,0.990983","e3":"1.000000,0.000000,0.000000","position":"380837.154824,102068.892957,42535.620420","backboneCenter":"380795.070648,102062.287929,42806.692636","sidechainCenter":"380879.238999,102075.497986,42264.548204","tag":""},"13881":{"type":"$","pair":-1,"prev":13880,"next":13882,"e1":"0.000000,0.894154,0.447759","e2":"0.000000,-0.447759,0.894154","e3":"1.000000,0.000000,0.000000","position":"381182.154824,101755.076296,42481.298092","backboneCenter":"381140.070648,101596.863638,42701.508281","sidechainCenter":"381224.238999,101913.288953,42261.087902","tag":""},"13882":{"type":"$","pair":-1,"prev":13881,"next":13883,"e1":"0.000000,0.486335,0.873772","e2":"0.000000,-0.873772,0.486335","e3":"1.000000,0.000000,0.000000","position":"381527.154824,101526.444933,42259.578645","backboneCenter":"381485.070648,101271.651548,42352.336953","sidechainCenter":"381569.238999,101781.238319,42166.820337","tag":""},"13883":{"type":"$","pair":-1,"prev":13882,"next":13884,"e1":"0.000000,-0.090633,0.995884","e2":"0.000000,-0.995884,-0.090633","e3":"1.000000,0.000000,0.000000","position":"381872.154824,101462.517639,41947.576860","backboneCenter":"381830.070648,101199.761535,41880.621631","sidechainCenter":"381914.238999,101725.273743,42014.532090","tag":""},"13884":{"type":"$","pair":-1,"prev":13883,"next":13885,"e1":"0.000000,-0.636078,0.771625","e2":"0.000000,-0.771625,-0.636078","e3":"1.000000,0.000000,0.000000","position":"382217.154824,101585.528543,41653.808023","backboneCenter":"382175.070648,101406.197189,41450.426513","sidechainCenter":"382259.238999,101764.859896,41857.189532","tag":""},"13885":{"type":"$","pair":-1,"prev":13884,"next":13886,"e1":"0.000000,-0.960294,0.278991","e2":"0.000000,-0.278991,-0.960294","e3":"1.000000,0.000000,0.000000","position":"382562.154824,101852.694033,41480.445935","backboneCenter":"382520.070648,101819.159487,41211.374928","sidechainCenter":"382604.238999,101886.228580,41749.516943","tag":""},"13886":{"type":"$","pair":-1,"prev":13885,"next":-1,"e1":"0.000000,-0.950516,-0.310676","e2":"0.000000,0.310676,-0.950516","e3":"1.000000,0.000000,0.000000","position":"382907.154824,102171.093042,41487.786524","backboneCenter":"382865.070648,102295.018732,41246.609833","sidechainCenter":"382949.238999,102047.167352,41728.963215","tag":""}}},"32274":{"chainName":"Staple218","isScaffold":false,"fivePrimeId":2035,"threePrimeId":13887,"nucleotides":{"2035":{"type":"$","pair":2034,"prev":-1,"next":2033,"e1":"0.000000,0.684547,0.728969","e2":"0.000000,0.728969,-0.684547","e3":"-1.000000,0.000000,0.000000","position":"41097.990767,102391.887821,39627.273904","backboneCenter":"41139.476091,102555.112854,39410.621544","sidechainCenter":"41056.505442,102228.662789,39843.926264","tag":""},"2033":{"type":"$","pair":2032,"prev":2035,"next":2031,"e1":"0.000000,0.976296,0.216440","e2":"0.000000,0.216440,-0.976296","e3":"-1.000000,0.000000,0.000000","position":"40752.990767,102113.696997,39471.252612","backboneCenter":"40794.476091,102126.447669,39200.294909","sidechainCenter":"40711.505442,102100.946324,39742.210315","tag":""},"2031":{"type":"$","pair":2030,"prev":2033,"next":2029,"e1":"0.000000,0.928486,-0.371368","e2":"0.000000,-0.371368,-0.928486","e3":"-1.000000,0.000000,0.000000","position":"40406.251500,101820.195159,39492.853930","backboneCenter":"40448.036474,101673.932363,39312.839794","sidechainCenter":"40364.466525,101966.457955,39672.868065","tag":""},"2029":{"type":"$","pair":2028,"prev":2031,"next":2027,"e1":"0.000000,0.557745,-0.830012","e2":"0.000000,-0.830012,-0.557745","e3":"-1.000000,0.000000,0.000000","position":"40061.251500,101565.673506,39682.372208","backboneCenter":"40103.036474,101343.403406,39616.085733","sidechainCenter":"40019.466525,101787.943607,39748.658683","tag":""},"2027":{"type":"$","pair":2026,"prev":2029,"next":2025,"e1":"0.000000,-0.006981,-0.999976","e2":"0.000000,-0.999976,0.006981","e3":"-1.000000,0.000000,0.000000","position":"39720.420568,101453.276417,40006.543825","backboneCenter":"39761.287155,101173.499174,40044.638970","sidechainCenter":"39679.553982,101733.053660,39968.448681","tag":""},"2025":{"type":"$","pair":2024,"prev":2027,"next":2023,"e1":"0.000000,-0.569280,-0.822144","e2":"0.000000,-0.822144,0.569280","e3":"-1.000000,0.000000,0.000000","position":"39371.251500,101545.795142,40288.487200","backboneCenter":"39413.036474,101402.977535,40471.246675","sidechainCenter":"39329.466525,101688.612750,40105.727726","tag":""},"2023":{"type":"$","pair":2022,"prev":2025,"next":2021,"e1":"0.000000,-0.933580,-0.358368","e2":"0.000000,-0.358368,0.933580","e3":"-1.000000,0.000000,0.000000","position":"39026.251500,101787.352194,40494.275053","backboneCenter":"39068.036474,101772.360536,40725.733785","sidechainCenter":"38984.466525,101802.343852,40262.816321","tag":""},"2021":{"type":"$","pair":2020,"prev":2023,"next":39,"e1":"0.000000,-0.973179,0.230050","e2":"0.000000,0.230050,0.973179","e3":"-1.000000,0.000000,0.000000","position":"38682.990767,102127.763767,40525.525667","backboneCenter":"38724.476091,102234.213316,40775.023463","sidechainCenter":"38641.505442,102021.314218,40276.027872","tag":""},"39":{"type":"$","pair":40,"prev":2021,"next":41,"e1":"0.000000,-0.973179,0.230050","e2":"0.000000,-0.230050,-0.973179","e3":"1.000000,0.000000,0.000000","position":"38594.799326,103876.999383,39468.040167","backboneCenter":"38553.301366,103844.334093,39187.676763","sidechainCenter":"38636.297287,103909.664673,39748.403570","tag":""},"41":{"type":"$","pair":42,"prev":39,"next":43,"e1":"0.000000,-0.933580,-0.358368","e2":"0.000000,0.358368,-0.933580","e3":"1.000000,0.000000,0.000000","position":"38942.154824,104196.788318,39497.098586","backboneCenter":"38900.070648,104332.757141,39262.500522","sidechainCenter":"38984.238999,104060.819495,39731.696651","tag":""},"43":{"type":"$","pair":44,"prev":41,"next":45,"e1":"0.000000,-0.569280,-0.822144","e2":"0.000000,0.822144,-0.569280","e3":"1.000000,0.000000,0.000000","position":"39287.154824,104445.964541,39695.449343","backboneCenter":"39245.070648,104690.490274,39578.270256","sidechainCenter":"39329.238999,104201.438807,39812.628431","tag":""},"45":{"type":"$","pair":46,"prev":43,"next":47,"e1":"0.000000,-0.006981,-0.999976","e2":"0.000000,0.999976,-0.006981","e3":"1.000000,0.000000,0.000000","position":"39629.799326,104545.993704,39998.863866","backboneCenter":"39588.301366,104826.573600,40029.614172","sidechainCenter":"39671.297287,104265.413809,39968.113561","tag":""},"47":{"type":"$","pair":48,"prev":45,"next":49,"e1":"0.000000,0.557745,-0.830012","e2":"0.000000,0.830012,0.557745","e3":"1.000000,0.000000,0.000000","position":"39981.346411,104437.184411,40272.909622","backboneCenter":"39938.774966,104599.326047,40442.251123","sidechainCenter":"40023.917855,104275.042775,40103.568121","tag":""},"49":{"type":"$","pair":50,"prev":47,"next":51,"e1":"0.000000,0.928486,-0.371368","e2":"0.000000,0.371368,0.928486","e3":"1.000000,0.000000,0.000000","position":"40322.154824,104197.302526,40502.699898","backboneCenter":"40280.070648,104256.933755,40767.214338","sidechainCenter":"40364.238999,104137.671298,40238.185457","tag":""},"51":{"type":"$","pair":52,"prev":49,"next":53,"e1":"0.000000,0.976296,0.216440","e2":"0.000000,-0.216440,0.976296","e3":"1.000000,0.000000,0.000000","position":"40668.794034,103904.327750,40530.134938","backboneCenter":"40626.382314,103791.459957,40732.625019","sidechainCenter":"40711.205755,104017.195543,40327.644857","tag":""},"53":{"type":"$","pair":54,"prev":51,"next":13931,"e1":"0.000000,0.684547,0.728969","e2":"0.000000,-0.728969,0.684547","e3":"1.000000,0.000000,0.000000","position":"41012.154824,103603.949448,40367.123187","backboneCenter":"40970.070648,103379.429791,40519.158368","sidechainCenter":"41054.238999,103828.469106,40215.088006","tag":""},"13931":{"type":"$","pair":13930,"prev":53,"next":13929,"e1":"0.000000,0.684547,0.728969","e2":"0.000000,0.728969,-0.684547","e3":"-1.000000,0.000000,0.000000","position":"41097.990767,104391.887821,41627.273904","backboneCenter":"41139.476091,104555.112854,41410.621544","sidechainCenter":"41056.505442,104228.662789,41843.926264","tag":""},"13929":{"type":"$","pair":13928,"prev":13931,"next":13927,"e1":"0.000000,0.976296,0.216440","e2":"0.000000,0.216440,-0.976296","e3":"-1.000000,0.000000,0.000000","position":"40755.420568,104115.677436,41465.614157","backboneCenter":"40796.287155,104141.004070,41184.393412","sidechainCenter":"40714.553982,104090.350803,41746.834902","tag":""},"13927":{"type":"$","pair":13926,"prev":13929,"next":13925,"e1":"0.000000,0.928486,-0.371368","e2":"0.000000,-0.371368,-0.928486","e3":"-1.000000,0.000000,0.000000","position":"40406.251500,103820.195159,41492.853930","backboneCenter":"40448.036474,103673.932363,41312.839794","sidechainCenter":"40364.466525,103966.457955,41672.868065","tag":""},"13925":{"type":"$","pair":13924,"prev":13927,"next":13923,"e1":"0.000000,0.557745,-0.830012","e2":"0.000000,-0.830012,-0.557745","e3":"-1.000000,0.000000,0.000000","position":"40061.251500,103565.673506,41682.372208","backboneCenter":"40103.036474,103343.403406,41616.085733","sidechainCenter":"40019.466525,103787.943607,41748.658683","tag":""},"13923":{"type":"$","pair":13922,"prev":13925,"next":13921,"e1":"0.000000,-0.006981,-0.999976","e2":"0.000000,-0.999976,0.006981","e3":"-1.000000,0.000000,0.000000","position":"39720.420568,103453.276417,42006.543825","backboneCenter":"39761.287155,103173.499174,42044.638970","sidechainCenter":"39679.553982,103733.053660,41968.448681","tag":""},"13921":{"type":"$","pair":13920,"prev":13923,"next":13919,"e1":"0.000000,-0.569280,-0.822144","e2":"0.000000,-0.822144,0.569280","e3":"-1.000000,0.000000,0.000000","position":"39368.645827,103567.001779,42278.363790","backboneCenter":"39410.524180,103409.202167,42451.934948","sidechainCenter":"39326.767474,103724.801391,42104.792631","tag":""},"13919":{"type":"$","pair":13918,"prev":13921,"next":13917,"e1":"0.000000,-0.933580,-0.358368","e2":"0.000000,-0.358368,0.933580","e3":"-1.000000,0.000000,0.000000","position":"39030.420568,103806.605924,42511.417862","backboneCenter":"39071.287155,103739.990409,42785.806125","sidechainCenter":"38989.553982,103873.221439,42237.029599","tag":""},"13917":{"type":"$","pair":13916,"prev":13919,"next":13915,"e1":"0.000000,-0.973179,0.230050","e2":"0.000000,0.230050,0.973179","e3":"-1.000000,0.000000,0.000000","position":"38678.645827,104101.181227,42504.713996","backboneCenter":"38720.524180,104205.208249,42714.966329","sidechainCenter":"38636.767474,103997.154205,42294.461664","tag":""},"13915":{"type":"$","pair":13914,"prev":13917,"next":13913,"e1":"0.000000,-0.674302,0.738455","e2":"0.000000,0.738455,0.674302","e3":"-1.000000,0.000000,0.000000","position":"38333.645827,104368.005123,42359.925115","backboneCenter":"38375.524180,104572.424335,42474.992271","sidechainCenter":"38291.767474,104163.585912,42244.857958","tag":""},"13913":{"type":"$","pair":13912,"prev":13915,"next":13911,"e1":"0.000000,-0.140901,0.990024","e2":"0.000000,0.990024,0.140901","e3":"-1.000000,0.000000,0.000000","position":"37995.420568,104541.685536,42074.338944","backboneCenter":"38036.287155,104824.020488,42078.015951","sidechainCenter":"37954.553982,104259.350583,42070.661936","tag":""},"13911":{"type":"$","pair":13910,"prev":13913,"next":13909,"e1":"0.000000,0.441506,0.897258","e2":"0.000000,0.897258,-0.441506","e3":"-1.000000,0.000000,0.000000","position":"37647.990767,104483.738751,41758.137172","backboneCenter":"37689.476091,104703.174646,41598.673871","sidechainCenter":"37606.505442,104264.302857,41917.600473","tag":""},"13909":{"type":"$","pair":13908,"prev":13911,"next":13907,"e1":"0.000000,0.870356,0.492424","e2":"0.000000,0.492424,-0.870356","e3":"-1.000000,0.000000,0.000000","position":"37298.645827,104268.683848,41560.929563","backboneCenter":"37340.524180,104335.210234,41335.980892","sidechainCenter":"37256.767474,104202.157461,41785.878234","tag":""},"13907":{"type":"$","pair":13906,"prev":13909,"next":13905,"e1":"0.000000,0.996493,-0.083678","e2":"0.000000,-0.083678,-0.996493","e3":"-1.000000,0.000000,0.000000","position":"36957.990767,103951.317247,41461.362091","backboneCenter":"36999.476091,103882.915077,41198.870569","sidechainCenter":"36916.505442,104019.719418,41723.853614","tag":""},"13905":{"type":"$","pair":13904,"prev":13907,"next":13903,"e1":"0.000000,0.776046,-0.630676","e2":"0.000000,-0.630676,-0.776046","e3":"-1.000000,0.000000,0.000000","position":"36612.990767,103656.246769,41582.466141","backboneCenter":"36654.476091,103451.819042,41404.168747","sidechainCenter":"36571.505442,103860.674496,41760.763536","tag":""},"13903":{"type":"$","pair":13902,"prev":13905,"next":13901,"e1":"0.000000,0.285688,-0.958323","e2":"0.000000,-0.958323,-0.285688","e3":"-1.000000,0.000000,0.000000","position":"36266.251500,103490.867565,41825.899221","backboneCenter":"36308.036474,103258.940854,41828.709037","sidechainCenter":"36224.466525,103722.794276,41823.089406","tag":""},"13901":{"type":"$","pair":13900,"prev":13903,"next":13899,"e1":"0.000000,-0.304033,-0.952661","e2":"0.000000,-0.952661,0.304033","e3":"-1.000000,0.000000,0.000000","position":"35925.420568,103479.955724,42168.829645","backboneCenter":"35966.287155,103224.163918,42288.400118","sidechainCenter":"35884.553982,103735.747529,42049.259172","tag":""},"13899":{"type":"$","pair":13898,"prev":13901,"next":13897,"e1":"0.000000,-0.788011,-0.615661","e2":"0.000000,-0.615661,0.788011","e3":"-1.000000,0.000000,0.000000","position":"35577.990767,103669.747146,42428.291793","backboneCenter":"35619.476091,103541.588279,42667.364922","sidechainCenter":"35536.505442,103797.906013,42189.218664","tag":""},"13897":{"type":"$","pair":13896,"prev":13899,"next":13895,"e1":"0.000000,-0.997916,-0.064532","e2":"0.000000,-0.064532,0.997916","e3":"-1.000000,0.000000,0.000000","position":"35228.645827,103949.195997,42512.242923","backboneCenter":"35270.524180,103987.205700,42743.722786","sidechainCenter":"35186.767474,103911.186294,42280.763060","tag":""},"13895":{"type":"$","pair":13894,"prev":13897,"next":13893,"e1":"0.000000,-0.860742,0.509041","e2":"0.000000,0.509041,0.860742","e3":"-1.000000,0.000000,0.000000","position":"34887.990767,104278.261965,42463.757572","backboneCenter":"34929.476091,104454.090197,42670.312866","sidechainCenter":"34846.505442,104102.433733,42257.202279","tag":""},"13893":{"type":"$","pair":-1,"prev":13895,"next":13892,"e1":"0.000000,-0.424199,0.905569","e2":"0.000000,0.905569,0.424199","e3":"-1.000000,0.000000,0.000000","position":"34541.251500,104477.806321,42247.442997","backboneCenter":"34583.036474,104707.600835,42278.944996","sidechainCenter":"34499.466525,104248.011807,42215.940999","tag":""},"13892":{"type":"$","pair":-1,"prev":13893,"next":13891,"e1":"0.000000,0.159881,0.987136","e2":"0.000000,0.987136,-0.159881","e3":"-1.000000,0.000000,0.000000","position":"34196.251500,104534.155562,41935.155930","backboneCenter":"34238.036474,104741.740614,41831.684483","sidechainCenter":"34154.466525,104326.570509,42038.627377","tag":""},"13891":{"type":"$","pair":-1,"prev":13892,"next":13890,"e1":"0.000000,0.688355,0.725374","e2":"0.000000,0.725374,-0.688355","e3":"-1.000000,0.000000,0.000000","position":"33851.251500,104404.723676,41645.421851","backboneCenter":"33893.036474,104517.900478,41442.964680","sidechainCenter":"33809.466525,104291.546874,41847.879022","tag":""},"13890":{"type":"$","pair":-1,"prev":13891,"next":13889,"e1":"0.000000,0.977416,0.211325","e2":"0.000000,0.211325,-0.977416","e3":"-1.000000,0.000000,0.000000","position":"33506.251500,104134.527515,41479.011262","backboneCenter":"33548.036474,104113.932789,41247.983662","sidechainCenter":"33464.466525,104155.122241,41710.038861","tag":""},"13889":{"type":"$","pair":-1,"prev":13890,"next":13888,"e1":"0.000000,0.926529,-0.376224","e2":"0.000000,-0.376224,-0.926529","e3":"-1.000000,0.000000,0.000000","position":"33161.251500,103817.542226,41493.802333","backboneCenter":"33203.036474,103670.338887,41314.556492","sidechainCenter":"33119.466525,103964.745564,41673.048174","tag":""},"13888":{"type":"$","pair":-1,"prev":13889,"next":13887,"e1":"0.000000,0.553392,-0.832921","e2":"0.000000,-0.832921,-0.553392","e3":"-1.000000,0.000000,0.000000","position":"32816.251500,103564.016372,41684.650679","backboneCenter":"32858.036474,103341.402245,41619.528911","sidechainCenter":"32774.466525,103786.630500,41749.772447","tag":""},"13887":{"type":"$","pair":-1,"prev":13888,"next":-1,"e1":"0.000000,-0.012217,-0.999925","e2":"0.000000,-0.999925,0.012217","e3":"-1.000000,0.000000,0.000000","position":"32471.251500,103462.127112,41985.178595","backboneCenter":"32513.036474,103241.528148,42056.830473","sidechainCenter":"32429.466525,103682.726076,41913.526717","tag":""}}},"30926":{"chainName":"Staple219","isScaffold":false,"fivePrimeId":2097,"threePrimeId":13965,"nucleotides":{"2097":{"type":"$","pair":2096,"prev":-1,"next":2095,"e1":"0.000000,0.432086,0.901833","e2":"0.000000,0.901833,-0.432086","e3":"-1.000000,0.000000,0.000000","position":"52140.420568,102491.904063,39761.295390","backboneCenter":"52181.287155,102728.833958,39607.702516","sidechainCenter":"52099.553982,102254.974169,39914.888263","tag":""},"2095":{"type":"$","pair":2094,"prev":2097,"next":2093,"e1":"0.000000,0.865151,0.501511","e2":"0.000000,0.501511,-0.865151","e3":"-1.000000,0.000000,0.000000","position":"51791.251500,102288.144967,39545.577954","backboneCenter":"51833.036474,102339.555002,39319.403458","sidechainCenter":"51749.466525,102236.734931,39771.752450","tag":""},"2093":{"type":"$","pair":2092,"prev":2095,"next":2091,"e1":"0.000000,0.997314,-0.073238","e2":"0.000000,-0.073238,-0.997314","e3":"-1.000000,0.000000,0.000000","position":"51447.990767,101956.960417,39460.881830","backboneCenter":"51489.476091,101891.310751,39197.688407","sidechainCenter":"51406.505442,102022.610082,39724.075253","tag":""},"2091":{"type":"$","pair":2090,"prev":2093,"next":2089,"e1":"0.000000,0.782608,-0.622515","e2":"0.000000,-0.622515,-0.782608","e3":"-1.000000,0.000000,0.000000","position":"51102.990767,101660.637941,39578.889325","backboneCenter":"51144.476091,101458.088515,39398.460984","sidechainCenter":"51061.505442,101863.187367,39759.317667","tag":""},"2089":{"type":"$","pair":2088,"prev":2091,"next":2087,"e1":"0.000000,0.295708,-0.955278","e2":"0.000000,-0.955278,-0.295708","e3":"-1.000000,0.000000,0.000000","position":"50756.251500,101492.718627,39820.577242","backboneCenter":"50798.036474,101260.775208,39820.958217","sidechainCenter":"50714.466525,101724.662045,39820.196268","tag":""},"2087":{"type":"$","pair":2086,"prev":2089,"next":2085,"e1":"0.000000,-0.294040,-0.955793","e2":"0.000000,-0.955793,0.294040","e3":"-1.000000,0.000000,0.000000","position":"50408.645827,101503.101308,40134.408142","backboneCenter":"50450.524180,101300.205498,40252.140699","sidechainCenter":"50366.767474,101705.997118,40016.675585","tag":""},"2085":{"type":"$","pair":2084,"prev":2087,"next":2083,"e1":"0.000000,-0.781520,-0.623880","e2":"0.000000,-0.623880,0.781520","e3":"-1.000000,0.000000,0.000000","position":"50067.990767,101665.280275,40424.809973","backboneCenter":"50109.476091,101534.624913,40662.527941","sidechainCenter":"50026.505442,101795.935637,40187.092004","tag":""},"2083":{"type":"$","pair":2082,"prev":2085,"next":101,"e1":"0.000000,-0.997185,-0.074979","e2":"0.000000,-0.074979,0.997185","e3":"-1.000000,0.000000,0.000000","position":"49721.251500,101938.356284,40534.534349","backboneCenter":"49763.036474,101990.509039,40760.538739","sidechainCenter":"49679.466525,101886.203529,40308.529958","tag":""},"101":{"type":"$","pair":102,"prev":2083,"next":103,"e1":"0.000000,-0.997185,-0.074979","e2":"0.000000,0.074979,-0.997185","e3":"1.000000,0.000000,0.000000","position":"49637.154824,104043.974266,39461.760520","backboneCenter":"49595.070648,104106.794042,39197.985145","sidechainCenter":"49679.238999,103981.154490,39725.535895","tag":""},"103":{"type":"$","pair":104,"prev":101,"next":105,"e1":"0.000000,-0.781520,-0.623880","e2":"0.000000,0.623880,-0.781520","e3":"1.000000,0.000000,0.000000","position":"49983.794034,104319.143443,39566.014177","backboneCenter":"49941.382314,104509.585152,39433.827464","sidechainCenter":"50026.205755,104128.701734,39698.200890","tag":""},"105":{"type":"$","pair":106,"prev":103,"next":107,"e1":"0.000000,-0.294040,-0.955793","e2":"0.000000,0.955793,-0.294040","e3":"1.000000,0.000000,0.000000","position":"50324.799326,104522.638572,39842.014751","backboneCenter":"50283.301366,104800.220731,39790.840500","sidechainCenter":"50366.297287,104245.056413,39893.189002","tag":""},"107":{"type":"$","pair":108,"prev":105,"next":109,"e1":"0.000000,0.295708,-0.955278","e2":"0.000000,0.955278,0.295708","e3":"1.000000,0.000000,0.000000","position":"50672.154824,104514.837698,40163.026435","backboneCenter":"50630.070648,104757.931176,40283.148597","sidechainCenter":"50714.238999,104271.744221,40042.904272","tag":""},"109":{"type":"$","pair":110,"prev":107,"next":111,"e1":"0.000000,0.782608,-0.622515","e2":"0.000000,0.622515,0.782608","e3":"1.000000,0.000000,0.000000","position":"51014.799326,104337.791767,40428.960533","backboneCenter":"50973.301366,104486.721136,40668.732720","sidechainCenter":"51056.297287,104188.862397,40189.188345","tag":""},"111":{"type":"$","pair":112,"prev":109,"next":113,"e1":"0.000000,0.997314,-0.073238","e2":"0.000000,0.073238,0.997314","e3":"1.000000,0.000000,0.000000","position":"51363.794034,104060.702818,40535.267597","backboneCenter":"51321.382314,104010.783162,40761.650899","sidechainCenter":"51406.205755,104110.622475,40308.884294","tag":""},"113":{"type":"$","pair":114,"prev":111,"next":115,"e1":"0.000000,0.865151,0.501511","e2":"0.000000,-0.501511,0.865151","e3":"1.000000,0.000000,0.000000","position":"51704.799326,103723.866175,40471.020729","backboneCenter":"51663.301366,103554.965755,40697.169589","sidechainCenter":"51746.297287,103892.766595,40244.871868","tag":""},"115":{"type":"$","pair":116,"prev":113,"next":13993,"e1":"0.000000,0.432086,0.901833","e2":"0.000000,-0.901833,0.432086","e3":"1.000000,0.000000,0.000000","position":"52052.154824,103511.481312,40230.184633","backboneCenter":"52010.070648,103251.500409,40307.215165","sidechainCenter":"52094.238999,103771.462215,40153.154102","tag":""},"13993":{"type":"$","pair":13992,"prev":115,"next":13991,"e1":"0.000000,0.432086,0.901833","e2":"0.000000,0.901833,-0.432086","e3":"-1.000000,0.000000,0.000000","position":"52137.990767,104486.244963,41763.216041","backboneCenter":"52179.476091,104707.338691,41606.059369","sidechainCenter":"52096.505442,104265.151235,41920.372714","tag":""},"13991":{"type":"$","pair":13990,"prev":13993,"next":13989,"e1":"0.000000,0.865151,0.501511","e2":"0.000000,0.501511,-0.865151","e3":"-1.000000,0.000000,0.000000","position":"51795.420568,104271.844842,41525.605775","backboneCenter":"51836.287155,104381.018638,41265.206797","sidechainCenter":"51754.553982,104162.671045,41786.004754","tag":""},"13989":{"type":"$","pair":13988,"prev":13991,"next":13987,"e1":"0.000000,0.782608,-0.622515","e2":"0.000000,-0.622515,-0.782608","e3":"-1.000000,0.000000,0.000000","position":"51105.420568,103657.502370,41573.801840","backboneCenter":"51146.287155,103454.891371,41377.141400","sidechainCenter":"51064.553982,103860.113369,41770.462280","tag":""},"13987":{"type":"$","pair":13986,"prev":13989,"next":13985,"e1":"0.000000,0.295708,-0.955278","e2":"0.000000,-0.955278,-0.295708","e3":"-1.000000,0.000000,0.000000","position":"50756.251500,103492.718627,41820.577242","backboneCenter":"50798.036474,103260.775208,41820.958217","sidechainCenter":"50714.466525,103724.662045,41820.196268","tag":""},"13985":{"type":"$","pair":13984,"prev":13987,"next":13983,"e1":"0.000000,-0.294040,-0.955793","e2":"0.000000,-0.955793,0.294040","e3":"-1.000000,0.000000,0.000000","position":"50415.420568,103478.216290,42163.374596","backboneCenter":"50456.287155,103221.186394,42280.259916","sidechainCenter":"50374.553982,103735.246187,42046.489276","tag":""},"13983":{"type":"$","pair":13982,"prev":13985,"next":13981,"e1":"0.000000,-0.781520,-0.623880","e2":"0.000000,-0.623880,0.781520","e3":"-1.000000,0.000000,0.000000","position":"50067.990767,103665.280275,42424.809973","backboneCenter":"50109.476091,103534.624913,42662.527941","sidechainCenter":"50026.505442,103795.935637,42187.092004","tag":""},"13981":{"type":"$","pair":13980,"prev":13983,"next":13979,"e1":"0.000000,-0.997185,-0.074979","e2":"0.000000,-0.074979,0.997185","e3":"-1.000000,0.000000,0.000000","position":"49722.990767,103962.880091,42539.558078","backboneCenter":"49764.476091,103988.906187,42809.564187","sidechainCenter":"49681.505442,103936.853996,42269.551969","tag":""},"13979":{"type":"$","pair":13978,"prev":13981,"next":13977,"e1":"0.000000,-0.866025,0.500000","e2":"0.000000,0.500000,0.866025","e3":"-1.000000,0.000000,0.000000","position":"49376.251500,104250.300261,42476.315753","backboneCenter":"49418.036474,104420.742924,42633.628159","sidechainCenter":"49334.466525,104079.857598,42319.003347","tag":""},"13977":{"type":"$","pair":13976,"prev":13979,"next":13975,"e1":"0.000000,-0.433659,0.901077","e2":"0.000000,0.901077,0.433659","e3":"-1.000000,0.000000,0.000000","position":"49031.251500,104475.188953,42252.432915","backboneCenter":"49073.036474,104704.640985,42286.339544","sidechainCenter":"48989.466525,104245.736921,42218.526285","tag":""},"13975":{"type":"$","pair":13974,"prev":13977,"next":13973,"e1":"0.000000,0.149535,0.988756","e2":"0.000000,0.988756,-0.149535","e3":"-1.000000,0.000000,0.000000","position":"48686.251500,104534.805307,41940.753047","backboneCenter":"48728.036474,104743.462508,41839.461059","sidechainCenter":"48644.466525,104326.148105,42042.045035","tag":""},"13973":{"type":"$","pair":13972,"prev":13975,"next":13971,"e1":"0.000000,0.680721,0.732543","e2":"0.000000,0.732543,-0.680721","e3":"-1.000000,0.000000,0.000000","position":"48338.645827,104388.868617,41662.724063","backboneCenter":"48380.524180,104520.298652,41468.420665","sidechainCenter":"48296.767474,104257.438581,41857.027460","tag":""},"13971":{"type":"$","pair":13970,"prev":13973,"next":13969,"e1":"0.000000,0.975149,0.221548","e2":"0.000000,0.221548,-0.975149","e3":"-1.000000,0.000000,0.000000","position":"47996.251500,104139.975820,41480.448571","backboneCenter":"48038.036474,104121.801495,41249.217975","sidechainCenter":"47954.466525,104158.150146,41711.679167","tag":""},"13969":{"type":"$","pair":13968,"prev":13971,"next":13967,"e1":"0.000000,0.930418,-0.366501","e2":"0.000000,-0.366501,-0.930418","e3":"-1.000000,0.000000,0.000000","position":"47651.251500,103822.853022,41491.919430","backboneCenter":"47693.036474,103677.534779,41311.141935","sidechainCenter":"47609.466525,103968.171266,41672.696924","tag":""},"13967":{"type":"$","pair":13966,"prev":13969,"next":13965,"e1":"0.000000,0.562083,-0.827081","e2":"0.000000,-0.827081,-0.562083","e3":"-1.000000,0.000000,0.000000","position":"47307.990767,103550.762676,41698.857785","backboneCenter":"47349.476091,103303.721568,41586.824988","sidechainCenter":"47266.505442,103797.803783,41810.890582","tag":""},"13965":{"type":"$","pair":13964,"prev":13967,"next":-1,"e1":"0.000000,-0.001745,-0.999998","e2":"0.000000,-0.999998,0.001745","e3":"-1.000000,0.000000,0.000000","position":"46962.990767,103459.184330,42004.383864","backboneCenter":"47004.476091,103191.970693,42051.047861","sidechainCenter":"46921.505442,103726.397967,41957.719868","tag":""}}},"29930":{"chainName":"Staple220","isScaffold":false,"fivePrimeId":2175,"threePrimeId":14043,"nucleotides":{"2175":{"type":"$","pair":2174,"prev":-1,"next":2173,"e1":"0.000000,0.998027,-0.062791","e2":"0.000000,-0.062791,-0.998027","e3":"-1.000000,0.000000,0.000000","position":"65940.420568,101962.947445,39454.494174","backboneCenter":"65981.287155,101909.294113,39177.279698","sidechainCenter":"65899.553982,102016.600777,39731.708650","tag":""},"2173":{"type":"$","pair":2172,"prev":2175,"next":2171,"e1":"0.000000,0.305695,-0.952129","e2":"0.000000,-0.952129,-0.305695","e3":"-1.000000,0.000000,0.000000","position":"65246.251500,101494.625318,39815.274939","backboneCenter":"65288.036474,101262.690627,39813.227032","sidechainCenter":"65204.466525,101726.560008,39817.322847","tag":""},"2171":{"type":"$","pair":2170,"prev":2173,"next":2169,"e1":"0.000000,-0.284015,-0.958820","e2":"0.000000,-0.958820,0.284015","e3":"-1.000000,0.000000,0.000000","position":"64898.645827,101501.721060,40129.197356","backboneCenter":"64940.524180,101297.603505,40244.798777","sidechainCenter":"64856.767474,101705.838615,40013.595936","tag":""},"2169":{"type":"$","pair":2168,"prev":2171,"next":2167,"e1":"0.000000,-0.774944,-0.632029","e2":"0.000000,-0.632029,0.774944","e3":"-1.000000,0.000000,0.000000","position":"64560.420568,101656.547376,40425.428952","backboneCenter":"64601.287155,101507.563463,40665.283782","sidechainCenter":"64519.553982,101805.531289,40185.574123","tag":""},"2167":{"type":"$","pair":2166,"prev":2169,"next":2165,"e1":"0.000000,-0.996345,-0.085417","e2":"0.000000,-0.085417,0.996345","e3":"-1.000000,0.000000,0.000000","position":"64212.990767,101957.231991,40539.139782","backboneCenter":"64254.476091,101980.429214,40809.403626","sidechainCenter":"64171.505442,101934.034768,40268.875938","tag":""},"2165":{"type":"$","pair":2164,"prev":2167,"next":2163,"e1":"0.000000,-0.871214,0.490904","e2":"0.000000,0.490904,0.871214","e3":"-1.000000,0.000000,0.000000","position":"63863.645827,102237.177401,40456.859650","backboneCenter":"63905.524180,102395.430447,40630.017490","sidechainCenter":"63821.767474,102078.924354,40283.701809","tag":""},"2163":{"type":"$","pair":2162,"prev":2165,"next":2161,"e1":"0.000000,-0.443071,0.896486","e2":"0.000000,0.896486,0.443071","e3":"-1.000000,0.000000,0.000000","position":"63521.251500,102472.519475,40257.395150","backboneCenter":"63563.036474,102701.603863,40293.702693","sidechainCenter":"63479.466525,102243.435087,40221.087607","tag":""},"2161":{"type":"$","pair":2160,"prev":2163,"next":2159,"e1":"0.000000,0.139173,0.990268","e2":"0.000000,0.990268,-0.139173","e3":"-1.000000,0.000000,0.000000","position":"63173.645827,102511.902361,39945.872082","backboneCenter":"63215.524180,102730.864839,39861.710938","sidechainCenter":"63131.767474,102292.939884,40030.033225","tag":""},"2159":{"type":"$","pair":2158,"prev":2161,"next":2157,"e1":"0.000000,0.673013,0.739631","e2":"0.000000,0.739631,-0.673013","e3":"-1.000000,0.000000,0.000000","position":"62831.251500,102412.060638,39653.975509","backboneCenter":"62873.036474,102529.452561,39453.932937","sidechainCenter":"62789.466525,102294.668714,39854.018081","tag":""},"2157":{"type":"$","pair":2156,"prev":2159,"next":2155,"e1":"0.000000,0.972776,0.231748","e2":"0.000000,0.231748,-0.972776","e3":"-1.000000,0.000000,0.000000","position":"62487.990767,102121.988173,39473.103717","backboneCenter":"62529.476091,102138.993291,39202.379721","sidechainCenter":"62446.505442,102104.983055,39743.827714","tag":""},"2155":{"type":"$","pair":2154,"prev":2157,"next":2153,"e1":"0.000000,0.934204,-0.356738","e2":"0.000000,-0.356738,-0.934204","e3":"-1.000000,0.000000,0.000000","position":"62145.420568,101802.403946,39490.190920","backboneCenter":"62186.287155,101668.741228,39241.472558","sidechainCenter":"62104.553982,101936.066664,39738.909282","tag":""},"2153":{"type":"$","pair":2152,"prev":2155,"next":2151,"e1":"0.000000,0.570714,-0.821149","e2":"0.000000,-0.821149,-0.570714","e3":"-1.000000,0.000000,0.000000","position":"61797.990767,101553.940804,39694.169981","backboneCenter":"61839.476091,101308.086425,39579.556365","sidechainCenter":"61756.505442,101799.795183,39808.783596","tag":""},"2151":{"type":"$","pair":2150,"prev":2153,"next":2149,"e1":"0.000000,0.008727,-0.999962","e2":"0.000000,-0.999962,-0.008727","e3":"-1.000000,0.000000,0.000000","position":"61455.420568,101453.241079,39997.955457","backboneCenter":"61496.287155,101172.899978,40031.651352","sidechainCenter":"61414.553982,101733.582179,39964.259562","tag":""},"2149":{"type":"$","pair":2148,"prev":2151,"next":2147,"e1":"0.000000,-0.556296,-0.830984","e2":"0.000000,-0.830984,0.556296","e3":"-1.000000,0.000000,0.000000","position":"61110.420568,101547.171234,40306.423901","backboneCenter":"61151.287155,101334.570444,40492.239535","sidechainCenter":"61069.553982,101759.772025,40120.608268","tag":""},"2147":{"type":"$","pair":2146,"prev":2149,"next":165,"e1":"0.000000,-0.927836,-0.372988","e2":"0.000000,-0.372988,0.927836","e3":"-1.000000,0.000000,0.000000","position":"60762.990767,101801.471532,40503.077782","backboneCenter":"60804.476091,101744.637646,40768.314593","sidechainCenter":"60721.505442,101858.305419,40237.840971","tag":""},"165":{"type":"$","pair":166,"prev":2147,"next":167,"e1":"0.000000,-0.927836,-0.372988","e2":"0.000000,0.372988,-0.927836","e3":"1.000000,0.000000,0.000000","position":"60674.799326,104206.129512,39494.410206","backboneCenter":"60633.301366,104341.047763,39246.483352","sidechainCenter":"60716.297287,104071.211262,39742.337059","tag":""},"167":{"type":"$","pair":168,"prev":165,"next":169,"e1":"0.000000,-0.556296,-0.830984","e2":"0.000000,0.830984,-0.556296","e3":"1.000000,0.000000,0.000000","position":"61026.346411,104418.390952,39699.069971","backboneCenter":"60983.774966,104636.592997,39613.312629","sidechainCenter":"61068.917855,104200.188907,39784.827313","tag":""},"169":{"type":"$","pair":170,"prev":167,"next":171,"e1":"0.000000,0.008727,-0.999962","e2":"0.000000,0.999962,0.008727","e3":"1.000000,0.000000,0.000000","position":"61368.794034,104538.441597,39983.360331","backboneCenter":"61326.382314,104759.973317,40051.661637","sidechainCenter":"61411.205755,104316.909877,39915.059024","tag":""},"171":{"type":"$","pair":172,"prev":169,"next":173,"e1":"0.000000,0.570714,-0.821149","e2":"0.000000,0.821149,0.570714","e3":"1.000000,0.000000,0.000000","position":"61716.346411,104432.843799,40279.742948","backboneCenter":"61673.774966,104592.305531,40451.610368","sidechainCenter":"61758.917855,104273.382066,40107.875528","tag":""},"173":{"type":"$","pair":174,"prev":171,"next":175,"e1":"0.000000,0.934204,-0.356738","e2":"0.000000,0.356738,0.934204","e3":"1.000000,0.000000,0.000000","position":"62057.154824,104189.382119,40505.736974","backboneCenter":"62015.070648,104244.851179,40771.155429","sidechainCenter":"62099.238999,104133.913059,40240.318519","tag":""},"175":{"type":"$","pair":176,"prev":173,"next":177,"e1":"0.000000,0.972776,0.231748","e2":"0.000000,-0.231748,0.972776","e3":"1.000000,0.000000,0.000000","position":"62406.346411,103897.478355,40505.073443","backboneCenter":"62363.774966,103795.644078,40716.251648","sidechainCenter":"62448.917855,103999.312631,40293.895239","tag":""},"177":{"type":"$","pair":178,"prev":175,"next":179,"e1":"0.000000,0.673013,0.739631","e2":"0.000000,-0.739631,0.673013","e3":"1.000000,0.000000,0.000000","position":"62748.794034,103616.234999,40378.048483","backboneCenter":"62706.382314,103407.283831,40478.451576","sidechainCenter":"62791.205755,103825.186167,40277.645390","tag":""},"179":{"type":"$","pair":180,"prev":177,"next":14057,"e1":"0.000000,0.139173,0.990268","e2":"0.000000,-0.990268,0.139173","e3":"1.000000,0.000000,0.000000","position":"63089.799326,103458.952816,40073.337310","backboneCenter":"63048.301366,103176.770739,40079.965614","sidechainCenter":"63131.297287,103741.134893,40066.709006","tag":""},"14057":{"type":"$","pair":14056,"prev":179,"next":14055,"e1":"0.000000,0.139173,0.990268","e2":"0.000000,0.990268,-0.139173","e3":"-1.000000,0.000000,0.000000","position":"63176.251500,104535.396404,41946.356661","backboneCenter":"63218.036474,104745.102873,41847.255240","sidechainCenter":"63134.466525,104325.689936,42045.458082","tag":""},"14055":{"type":"$","pair":14054,"prev":14057,"next":14053,"e1":"0.000000,0.673013,0.739631","e2":"0.000000,0.739631,-0.673013","e3":"-1.000000,0.000000,0.000000","position":"62831.251500,104412.060638,41653.975509","backboneCenter":"62873.036474,104529.452561,41453.932937","sidechainCenter":"62789.466525,104294.668714,41854.018081","tag":""},"14053":{"type":"$","pair":14052,"prev":14055,"next":14051,"e1":"0.000000,0.972776,0.231748","e2":"0.000000,0.231748,-0.972776","e3":"-1.000000,0.000000,0.000000","position":"62486.251500,104145.408776,41481.942855","backboneCenter":"62528.036474,104129.656843,41250.534620","sidechainCenter":"62444.466525,104161.160708,41713.351090","tag":""},"14051":{"type":"$","pair":14050,"prev":14053,"next":14049,"e1":"0.000000,0.934204,-0.356738","e2":"0.000000,-0.356738,-0.934204","e3":"-1.000000,0.000000,0.000000","position":"62142.990767,103803.854441,41495.988366","backboneCenter":"62184.476091,103665.342316,41262.760907","sidechainCenter":"62101.505442,103942.366566,41729.215825","tag":""},"14049":{"type":"$","pair":14048,"prev":14051,"next":14047,"e1":"0.000000,0.570714,-0.821149","e2":"0.000000,-0.821149,-0.570714","e3":"-1.000000,0.000000,0.000000","position":"61797.990767,103553.940804,41694.169981","backboneCenter":"61839.476091,103308.086425,41579.556365","sidechainCenter":"61756.505442,103799.795183,41808.783596","tag":""},"14047":{"type":"$","pair":14046,"prev":14049,"next":14045,"e1":"0.000000,0.008727,-0.999962","e2":"0.000000,-0.999962,-0.008727","e3":"-1.000000,0.000000,0.000000","position":"61451.251500,103462.555473,41973.917486","backboneCenter":"61493.036474,103240.504326,42040.933773","sidechainCenter":"61409.466525,103684.606619,41906.901198","tag":""},"14045":{"type":"$","pair":14044,"prev":14047,"next":14043,"e1":"0.000000,-0.556296,-0.830984","e2":"0.000000,-0.830984,0.556296","e3":"-1.000000,0.000000,0.000000","position":"61106.251500,103541.319816,42281.317271","backboneCenter":"61148.036474,103395.649167,42461.810917","sidechainCenter":"61064.466525,103686.990466,42100.823624","tag":""},"14043":{"type":"$","pair":14042,"prev":14045,"next":-1,"e1":"0.000000,-0.927836,-0.372988","e2":"0.000000,-0.372988,0.927836","e3":"-1.000000,0.000000,0.000000","position":"60765.420568,103798.596779,42508.317067","backboneCenter":"60806.287155,103727.679579,42781.625129","sidechainCenter":"60724.553982,103869.513980,42235.009006","tag":""}}},"28934":{"chainName":"Staple221","isScaffold":false,"fivePrimeId":2223,"threePrimeId":14105,"nucleotides":{"2223":{"type":"$","pair":2222,"prev":-1,"next":2221,"e1":"0.000000,-0.166769,0.985996","e2":"0.000000,0.985996,0.166769","e3":"-1.000000,0.000000,0.000000","position":"74217.990767,102533.822517,40086.800506","backboneCenter":"74259.476091,102805.078313,40085.826303","sidechainCenter":"74176.505442,102262.566720,40087.774710","tag":""},"2221":{"type":"$","pair":2220,"prev":2223,"next":2219,"e1":"0.000000,0.417867,0.908508","e2":"0.000000,0.908508,-0.417867","e3":"-1.000000,0.000000,0.000000","position":"73875.420568,102495.592787,39769.051331","backboneCenter":"73916.287155,102734.905984,39619.198939","sidechainCenter":"73834.553982,102256.279590,39918.903724","tag":""},"2219":{"type":"$","pair":2218,"prev":2221,"next":2217,"e1":"0.000000,0.857167,0.515038","e2":"0.000000,0.515038,-0.857167","e3":"-1.000000,0.000000,0.000000","position":"73526.251500,102295.247170,39550.160000","backboneCenter":"73568.036474,102350.203458,39324.820920","sidechainCenter":"73484.466525,102240.290883,39775.499080","tag":""},"2217":{"type":"$","pair":2216,"prev":2219,"next":2215,"e1":"0.000000,0.998342,-0.057564","e2":"0.000000,-0.057564,-0.998342","e3":"-1.000000,0.000000,0.000000","position":"73185.420568,101965.804201,39454.307646","backboneCenter":"73226.287155,101913.603090,39176.816043","sidechainCenter":"73144.553982,102018.005313,39731.799248","tag":""},"2215":{"type":"$","pair":2214,"prev":2217,"next":2213,"e1":"0.000000,0.792290,-0.610145","e2":"0.000000,-0.610145,-0.792290","e3":"-1.000000,0.000000,0.000000","position":"72833.645827,101700.086042,39581.639538","backboneCenter":"72875.524180,101518.753619,39432.823486","sidechainCenter":"72791.767474,101881.418464,39730.455589","tag":""},"2213":{"type":"$","pair":2212,"prev":2215,"next":2211,"e1":"0.000000,0.310676,-0.950516","e2":"0.000000,-0.950516,-0.310676","e3":"-1.000000,0.000000,0.000000","position":"72488.645827,101516.484572,39823.402464","backboneCenter":"72530.524180,101282.824446,39802.651321","sidechainCenter":"72446.767474,101750.144699,39844.153607","tag":""},"2211":{"type":"$","pair":2210,"prev":2213,"next":2209,"e1":"0.000000,-0.278991,-0.960294","e2":"0.000000,-0.960294,0.278991","e3":"-1.000000,0.000000,0.000000","position":"72147.990767,101481.611288,40154.188035","backboneCenter":"72189.476091,101237.818606,40273.124088","sidechainCenter":"72106.505442,101725.403970,40035.251983","tag":""},"2209":{"type":"$","pair":2208,"prev":2211,"next":227,"e1":"0.000000,-0.771625,-0.636078","e2":"0.000000,-0.636078,0.771625","e3":"-1.000000,0.000000,0.000000","position":"71802.990767,101658.648943,40419.500016","backboneCenter":"71844.476091,101524.275788,40655.136413","sidechainCenter":"71761.505442,101793.022099,40183.863619","tag":""},"227":{"type":"$","pair":228,"prev":2209,"next":229,"e1":"0.000000,-0.771625,-0.636078","e2":"0.000000,0.636078,-0.771625","e3":"1.000000,0.000000,0.000000","position":"71714.799326,104349.355858,39580.403884","backboneCenter":"71673.301366,104552.924291,39384.877538","sidechainCenter":"71756.297287,104145.787425,39775.930231","tag":""},"229":{"type":"$","pair":230,"prev":227,"next":231,"e1":"0.000000,-0.278991,-0.960294","e2":"0.000000,0.960294,-0.278991","e3":"1.000000,0.000000,0.000000","position":"72063.794034,104510.949890,39829.335293","backboneCenter":"72021.382314,104742.765054,39831.096350","sidechainCenter":"72106.205755,104279.134726,39827.574236","tag":""},"231":{"type":"$","pair":232,"prev":229,"next":233,"e1":"0.000000,0.310676,-0.950516","e2":"0.000000,0.950516,0.310676","e3":"1.000000,0.000000,0.000000","position":"72411.346411,104494.974606,40143.561869","backboneCenter":"72368.774966,104697.098551,40262.357344","sidechainCenter":"72453.917855,104292.850661,40024.766395","tag":""},"233":{"type":"$","pair":234,"prev":231,"next":235,"e1":"0.000000,0.792290,-0.610145","e2":"0.000000,0.610145,0.792290","e3":"1.000000,0.000000,0.000000","position":"72749.799326,104331.012275,40434.213415","backboneCenter":"72708.301366,104476.157093,40676.295304","sidechainCenter":"72791.297287,104185.867456,40192.131527","tag":""},"235":{"type":"$","pair":236,"prev":233,"next":237,"e1":"0.000000,0.998342,-0.057564","e2":"0.000000,0.057564,0.998342","e3":"1.000000,0.000000,0.000000","position":"73098.794034,104052.287711,40536.155040","backboneCenter":"73056.382314,103998.818339,40761.726310","sidechainCenter":"73141.205755,104105.757084,40310.583770","tag":""},"237":{"type":"$","pair":238,"prev":235,"next":239,"e1":"0.000000,0.857167,0.515038","e2":"0.000000,-0.515038,0.857167","e3":"1.000000,0.000000,0.000000","position":"73439.799326,103716.501769,40466.625298","backboneCenter":"73398.301366,103544.069993,40690.093287","sidechainCenter":"73481.297287,103888.933544,40243.157310","tag":""},"239":{"type":"$","pair":240,"prev":237,"next":241,"e1":"0.000000,0.417867,0.908508","e2":"0.000000,-0.908508,0.417867","e3":"1.000000,0.000000,0.000000","position":"73791.346411,103539.280486,40230.970561","backboneCenter":"73748.774966,103310.261559,40281.138131","sidechainCenter":"73833.917855,103768.299413,40180.802991","tag":""},"241":{"type":"$","pair":242,"prev":239,"next":14119,"e1":"0.000000,-0.166769,0.985996","e2":"0.000000,-0.985996,-0.166769","e3":"1.000000,0.000000,0.000000","position":"74136.346411,103489.242467,39931.176939","backboneCenter":"74093.774966,103271.779590,39843.562152","sidechainCenter":"74178.917855,103706.705345,40018.791726","tag":""},"14119":{"type":"$","pair":14118,"prev":241,"next":14117,"e1":"0.000000,-0.166769,0.985996","e2":"0.000000,0.985996,0.166769","e3":"-1.000000,0.000000,0.000000","position":"74217.990767,104533.822517,42086.800506","backboneCenter":"74259.476091,104805.078313,42085.826303","sidechainCenter":"74176.505442,104262.566720,42087.774710","tag":""},"14117":{"type":"$","pair":14116,"prev":14119,"next":14115,"e1":"0.000000,0.417867,0.908508","e2":"0.000000,0.908508,-0.417867","e3":"-1.000000,0.000000,0.000000","position":"73872.990767,104489.904217,41770.882857","backboneCenter":"73914.476091,104713.439179,41617.218362","sidechainCenter":"73831.505442,104266.369255,41924.547352","tag":""},"14115":{"type":"$","pair":14114,"prev":14117,"next":14113,"e1":"0.000000,0.857167,0.515038","e2":"0.000000,0.515038,-0.857167","e3":"-1.000000,0.000000,0.000000","position":"73526.251500,104295.247170,41550.160000","backboneCenter":"73568.036474,104350.203458,41324.820920","sidechainCenter":"73484.466525,104240.290883,41775.499080","tag":""},"14113":{"type":"$","pair":14112,"prev":14115,"next":14111,"e1":"0.000000,0.998342,-0.057564","e2":"0.000000,-0.057564,-0.998342","e3":"-1.000000,0.000000,0.000000","position":"73178.645827,103987.998609,41485.383808","backboneCenter":"73220.524180,103922.061926,41260.261578","sidechainCenter":"73136.767474,104053.935292,41710.506038","tag":""},"14111":{"type":"$","pair":14110,"prev":14113,"next":14109,"e1":"0.000000,0.792290,-0.610145","e2":"0.000000,-0.610145,-0.792290","e3":"-1.000000,0.000000,0.000000","position":"72836.251500,103688.902690,41560.972232","backboneCenter":"72878.036474,103499.151702,41427.583862","sidechainCenter":"72794.466525,103878.653677,41694.360602","tag":""},"14109":{"type":"$","pair":14108,"prev":14111,"next":14107,"e1":"0.000000,0.310676,-0.950516","e2":"0.000000,-0.950516,-0.310676","e3":"-1.000000,0.000000,0.000000","position":"72488.645827,103516.484572,41823.402464","backboneCenter":"72530.524180,103282.824446,41802.651321","sidechainCenter":"72446.767474,103750.144699,41844.153607","tag":""},"14107":{"type":"$","pair":14106,"prev":14109,"next":14105,"e1":"0.000000,-0.278991,-0.960294","e2":"0.000000,-0.960294,0.278991","e3":"-1.000000,0.000000,0.000000","position":"72143.645827,103501.051418,42126.586615","backboneCenter":"72185.524180,103296.331376,42241.117699","sidechainCenter":"72101.767474,103705.771459,42012.055531","tag":""},"14105":{"type":"$","pair":14104,"prev":14107,"next":-1,"e1":"0.000000,-0.771625,-0.636078","e2":"0.000000,-0.636078,0.771625","e3":"-1.000000,0.000000,0.000000","position":"71802.990767,103658.648943,42419.500016","backboneCenter":"71844.476091,103524.275788,42655.136413","sidechainCenter":"71761.505442,103793.022099,42183.863619","tag":""}}},"28161":{"chainName":"Staple222","isScaffold":false,"fivePrimeId":2285,"threePrimeId":14153,"nucleotides":{"2285":{"type":"$","pair":2284,"prev":-1,"next":2283,"e1":"0.000000,-0.457098,0.889416","e2":"0.000000,0.889416,0.457098","e3":"-1.000000,0.000000,0.000000","position":"85256.251500,102468.418194,40264.785409","backboneCenter":"85298.036474,102696.904027,40304.686774","sidechainCenter":"85214.466525,102239.932362,40224.884044","tag":""},"2283":{"type":"$","pair":2282,"prev":2285,"next":2281,"e1":"0.000000,0.123601,0.992332","e2":"0.000000,0.992332,-0.123601","e3":"-1.000000,0.000000,0.000000","position":"84911.251500,102536.172947,39954.772920","backboneCenter":"84953.036474,102747.410162,39858.977651","sidechainCenter":"84869.466525,102324.935732,40050.568189","tag":""},"2281":{"type":"$","pair":2280,"prev":2283,"next":2279,"e1":"0.000000,0.661312,0.750111","e2":"0.000000,0.750111,-0.661312","e3":"-1.000000,0.000000,0.000000","position":"84563.645827,102397.564216,39673.019032","backboneCenter":"84605.524180,102534.035484,39482.222655","sidechainCenter":"84521.767474,102261.092948,39863.815410","tag":""},"2279":{"type":"$","pair":2278,"prev":2281,"next":2277,"e1":"0.000000,0.969016,0.246999","e2":"0.000000,0.246999,-0.969016","e3":"-1.000000,0.000000,0.000000","position":"84218.645827,102144.164828,39505.843789","backboneCenter":"84260.524180,102149.384781,39271.322112","sidechainCenter":"84176.767474,102138.944875,39740.365465","tag":""},"2277":{"type":"$","pair":2276,"prev":2279,"next":2275,"e1":"0.000000,0.939693,-0.342020","e2":"0.000000,-0.342020,-0.939693","e3":"-1.000000,0.000000,0.000000","position":"83873.645827,101840.624421,39510.537761","backboneCenter":"83915.524180,101712.777542,39313.858224","sidechainCenter":"83831.767474,101968.471300,39707.217297","tag":""},"2275":{"type":"$","pair":2274,"prev":2277,"next":2273,"e1":"0.000000,0.583541,-0.812084","e2":"0.000000,-0.812084,-0.583541","e3":"-1.000000,0.000000,0.000000","position":"83532.990767,101558.799602,39687.201317","backboneCenter":"83574.476091,101314.775827,39568.740128","sidechainCenter":"83491.505442,101802.823378,39805.662505","tag":""},"2273":{"type":"$","pair":2272,"prev":2275,"next":2271,"e1":"0.000000,0.024432,-0.999701","e2":"0.000000,-0.999701,-0.024432","e3":"-1.000000,0.000000,0.000000","position":"83190.420568,101453.340645,39989.367594","backboneCenter":"83231.287155,101172.504858,40018.655925","sidechainCenter":"83149.553982,101734.176432,39960.079262","tag":""},"2271":{"type":"$","pair":2270,"prev":2273,"next":289,"e1":"0.000000,-0.543174,-0.839620","e2":"0.000000,-0.839620,0.543174","e3":"-1.000000,0.000000,0.000000","position":"82841.251500,101536.957663,40274.077930","backboneCenter":"82883.036474,101388.469913,40452.261214","sidechainCenter":"82799.466525,101685.445413,40095.894646","tag":""},"289":{"type":"$","pair":290,"prev":2271,"next":291,"e1":"0.000000,-0.543174,-0.839620","e2":"0.000000,0.839620,-0.543174","e3":"1.000000,0.000000,0.000000","position":"82761.346411,104423.066140,39705.678896","backboneCenter":"82718.774966,104642.588283,39623.359502","sidechainCenter":"82803.917855,104203.543996,39787.998289","tag":""},"291":{"type":"$","pair":292,"prev":289,"next":293,"e1":"0.000000,0.024432,-0.999701","e2":"0.000000,0.999701,0.024432","e3":"1.000000,0.000000,0.000000","position":"83099.799326,104545.759976,40016.014504","backboneCenter":"83058.301366,104825.235532,40055.562863","sidechainCenter":"83141.297287,104266.284421,39976.466144","tag":""},"293":{"type":"$","pair":294,"prev":291,"next":295,"e1":"0.000000,0.583541,-0.812084","e2":"0.000000,0.812084,0.583541","e3":"1.000000,0.000000,0.000000","position":"83451.346411,104428.396388,40286.507252","backboneCenter":"83408.774966,104585.138872,40460.858184","sidechainCenter":"83493.917855,104271.653905,40112.156319","tag":""},"295":{"type":"$","pair":296,"prev":293,"next":297,"e1":"0.000000,0.939693,-0.342020","e2":"0.000000,0.342020,0.939693","e3":"1.000000,0.000000,0.000000","position":"83789.799326,104184.224748,40513.976321","backboneCenter":"83748.301366,104249.377161,40788.613940","sidechainCenter":"83831.297287,104119.072336,40239.338701","tag":""},"297":{"type":"$","pair":298,"prev":295,"next":299,"e1":"0.000000,0.969016,0.246999","e2":"0.000000,-0.246999,0.969016","e3":"1.000000,0.000000,0.000000","position":"84141.346411,103889.557654,40503.400794","backboneCenter":"84098.774966,103784.418897,40712.953403","sidechainCenter":"84183.917855,103994.696410,40293.848185","tag":""},"299":{"type":"$","pair":300,"prev":297,"next":301,"e1":"0.000000,0.661312,0.750111","e2":"0.000000,-0.750111,0.661312","e3":"1.000000,0.000000,0.000000","position":"84479.799326,103588.678691,40359.061550","backboneCenter":"84438.301366,103356.748341,40519.930974","sidechainCenter":"84521.297287,103820.609042,40198.192127","tag":""},"301":{"type":"$","pair":302,"prev":299,"next":303,"e1":"0.000000,0.123601,0.992332","e2":"0.000000,-0.992332,0.123601","e3":"1.000000,0.000000,0.000000","position":"84824.799326,103457.867631,40064.829862","backboneCenter":"84783.301366,103175.616254,40067.025025","sidechainCenter":"84866.297287,103740.119009,40062.634700","tag":""},"303":{"type":"$","pair":304,"prev":301,"next":14181,"e1":"0.000000,-0.457098,0.889416","e2":"0.000000,-0.889416,-0.457098","e3":"1.000000,0.000000,0.000000","position":"85169.799326,103515.612059,39748.050127","backboneCenter":"85128.301366,103281.207646,39590.807544","sidechainCenter":"85211.297287,103750.016472,39905.292711","tag":""},"14181":{"type":"$","pair":14180,"prev":303,"next":14179,"e1":"0.000000,-0.457098,0.889416","e2":"0.000000,0.889416,0.457098","e3":"-1.000000,0.000000,0.000000","position":"85260.420568,104487.540125,42247.495707","backboneCenter":"85301.287155,104753.129048,42343.355341","sidechainCenter":"85219.553982,104221.951201,42151.636073","tag":""},"14179":{"type":"$","pair":14178,"prev":14181,"next":14177,"e1":"0.000000,0.123601,0.992332","e2":"0.000000,0.992332,-0.123601","e3":"-1.000000,0.000000,0.000000","position":"84912.990767,104536.250253,41929.739962","backboneCenter":"84954.476091,104795.785210,41850.858641","sidechainCenter":"84871.505442,104276.715297,42008.621282","tag":""},"14177":{"type":"$","pair":14176,"prev":14179,"next":14175,"e1":"0.000000,0.969016,0.246999","e2":"0.000000,0.246999,-0.969016","e3":"-1.000000,0.000000,0.000000","position":"84222.990767,104130.249251,41475.084826","backboneCenter":"84264.476091,104151.504619,41204.661333","sidechainCenter":"84181.505442,104108.993883,41745.508319","tag":""},"14175":{"type":"$","pair":14174,"prev":14177,"next":14173,"e1":"0.000000,0.939693,-0.342020","e2":"0.000000,-0.342020,-0.939693","e3":"-1.000000,0.000000,0.000000","position":"83876.251500,103836.213725,41487.456369","backboneCenter":"83918.036474,103695.677482,41302.936834","sidechainCenter":"83834.466525,103976.749969,41671.975904","tag":""},"14173":{"type":"$","pair":14172,"prev":14175,"next":14171,"e1":"0.000000,0.583541,-0.812084","e2":"0.000000,-0.812084,-0.583541","e3":"-1.000000,0.000000,0.000000","position":"83531.251500,103575.864750,41668.886413","backboneCenter":"83573.036474,103355.786435,41595.650974","sidechainCenter":"83489.466525,103795.943066,41742.121852","tag":""},"14171":{"type":"$","pair":14170,"prev":14173,"next":14169,"e1":"0.000000,0.024432,-0.999701","e2":"0.000000,-0.999701,-0.024432","e3":"-1.000000,0.000000,0.000000","position":"83190.420568,103453.340645,41989.367594","backboneCenter":"83231.287155,103172.504858,42018.655925","sidechainCenter":"83149.553982,103734.176432,41960.079262","tag":""},"14169":{"type":"$","pair":14168,"prev":14171,"next":14167,"e1":"0.000000,-0.543174,-0.839620","e2":"0.000000,-0.839620,0.543174","e3":"-1.000000,0.000000,0.000000","position":"82838.645827,103558.471820,42264.625631","backboneCenter":"82880.524180,103395.298070,42433.154537","sidechainCenter":"82796.767474,103721.645569,42096.096725","tag":""},"14167":{"type":"$","pair":14166,"prev":14169,"next":14165,"e1":"0.000000,-0.921863,-0.387516","e2":"0.000000,-0.387516,0.921863","e3":"-1.000000,0.000000,0.000000","position":"82500.420568,103790.637329,42505.090853","backboneCenter":"82541.287155,103715.435941,42777.251278","sidechainCenter":"82459.553982,103865.838717,42232.930428","tag":""},"14165":{"type":"$","pair":14164,"prev":14167,"next":14163,"e1":"0.000000,-0.979925,0.199368","e2":"0.000000,0.199368,0.979925","e3":"-1.000000,0.000000,0.000000","position":"82152.990767,104111.193563,42529.279509","backboneCenter":"82194.476091,104209.753670,42781.997853","sidechainCenter":"82111.505442,104012.633455,42276.561165","tag":""},"14163":{"type":"$","pair":14162,"prev":14165,"next":14161,"e1":"0.000000,-0.697165,0.716911","e2":"0.000000,0.716911,0.697165","e3":"-1.000000,0.000000,0.000000","position":"81807.990767,104390.119603,42374.576431","backboneCenter":"81849.476091,104613.953310,42527.805436","sidechainCenter":"81766.505442,104166.285896,42221.347425","tag":""},"14161":{"type":"$","pair":14160,"prev":14163,"next":14159,"e1":"0.000000,-0.171929,0.985109","e2":"0.000000,0.985109,0.171929","e3":"-1.000000,0.000000,0.000000","position":"81461.251500,104525.967857,42113.510927","backboneCenter":"81503.036474,104755.982837,42083.661240","sidechainCenter":"81419.466525,104295.952878,42143.360614","tag":""},"14159":{"type":"$","pair":14158,"prev":14161,"next":14157,"e1":"0.000000,0.413104,0.910684","e2":"0.000000,0.910684,-0.413104","e3":"-1.000000,0.000000,0.000000","position":"81117.990767,104491.097151,41773.451118","backboneCenter":"81159.476091,104715.433630,41620.959150","sidechainCenter":"81076.505442,104266.760671,41925.943086","tag":""},"14157":{"type":"$","pair":14156,"prev":14159,"next":14155,"e1":"0.000000,0.854459,0.519519","e2":"0.000000,0.519519,-0.854459","e3":"-1.000000,0.000000,0.000000","position":"80772.990767,104278.028322,41536.102318","backboneCenter":"80814.476091,104377.419109,41283.709514","sidechainCenter":"80731.505442,104178.637535,41788.495123","tag":""},"14155":{"type":"$","pair":14154,"prev":14157,"next":14153,"e1":"0.000000,0.998630,-0.052336","e2":"0.000000,-0.052336,-0.998630","e3":"-1.000000,0.000000,0.000000","position":"80426.251500,103993.223662,41461.965616","backboneCenter":"80468.036474,103912.776475,41244.419886","sidechainCenter":"80384.466525,104073.670848,41679.511345","tag":""},"14153":{"type":"$","pair":14152,"prev":14155,"next":-1,"e1":"0.000000,0.795473,-0.605988","e2":"0.000000,-0.605988,-0.795473","e3":"-1.000000,0.000000,0.000000","position":"80082.990767,103669.531446,41571.874619","backboneCenter":"80124.476091,103470.805048,41387.243974","sidechainCenter":"80041.505442,103868.257843,41756.505265","tag":""}}},"27165":{"chainName":"Staple223","isScaffold":false,"fivePrimeId":2363,"threePrimeId":14231,"nucleotides":{"2363":{"type":"$","pair":2362,"prev":-1,"next":2361,"e1":"0.000000,0.653421,0.756995","e2":"0.000000,0.756995,-0.653421","e3":"-1.000000,0.000000,0.000000","position":"99057.990767,102407.152218,39644.011407","backboneCenter":"99099.476091,102579.306534,39434.384243","sidechainCenter":"99016.505442,102234.997902,39853.638571","tag":""},"2361":{"type":"$","pair":2360,"prev":2363,"next":2359,"e1":"0.000000,0.966376,0.257133","e2":"0.000000,0.257133,-0.966376","e3":"-1.000000,0.000000,0.000000","position":"98711.251500,102158.920103,39485.926738","backboneCenter":"98753.036474,102149.231130,39254.185464","sidechainCenter":"98669.466525,102168.609076,39717.668013","tag":""},"2359":{"type":"$","pair":2358,"prev":2361,"next":2357,"e1":"0.000000,0.592013,-0.805928","e2":"0.000000,-0.805928,-0.592013","e3":"-1.000000,0.000000,0.000000","position":"98025.420568,101557.739592,39678.510918","backboneCenter":"98066.287155,101310.654397,39541.852761","sidechainCenter":"97984.553982,101804.824788,39815.169075","tag":""},"2357":{"type":"$","pair":2356,"prev":2359,"next":2355,"e1":"0.000000,0.034899,-0.999391","e2":"0.000000,-0.999391,-0.034899","e3":"-1.000000,0.000000,0.000000","position":"97676.251500,101463.422402,39959.857766","backboneCenter":"97718.036474,101239.693065,40021.038467","sidechainCenter":"97634.466525,101687.151739,39898.677065","tag":""},"2355":{"type":"$","pair":2354,"prev":2357,"next":2353,"e1":"0.000000,-0.534352,-0.845262","e2":"0.000000,-0.845262,0.534352","e3":"-1.000000,0.000000,0.000000","position":"97335.420568,101539.305165,40294.465222","backboneCenter":"97376.287155,101321.913141,40474.651942","sidechainCenter":"97294.553982,101756.697188,40114.278503","tag":""},"2353":{"type":"$","pair":2352,"prev":2355,"next":2351,"e1":"0.000000,-0.917755,-0.397148","e2":"0.000000,-0.397148,0.917755","e3":"-1.000000,0.000000,0.000000","position":"96983.645827,101779.494867,40465.135835","backboneCenter":"97025.524180,101737.249118,40695.880199","sidechainCenter":"96941.767474,101821.740616,40234.391472","tag":""},"2351":{"type":"$","pair":2350,"prev":2353,"next":2349,"e1":"0.000000,-0.981959,0.189095","e2":"0.000000,0.189095,0.981959","e3":"-1.000000,0.000000,0.000000","position":"96641.251500,102080.661919,40531.996779","backboneCenter":"96683.036474,102190.246093,40736.420856","sidechainCenter":"96599.466525,101971.077745,40327.572701","tag":""},"2349":{"type":"$","pair":2348,"prev":2351,"next":2347,"e1":"0.000000,-0.704634,0.709571","e2":"0.000000,0.709571,0.704634","e3":"-1.000000,0.000000,0.000000","position":"96300.420568,102389.883447,40383.328053","backboneCenter":"96341.287155,102614.055263,40555.006655","sidechainCenter":"96259.553982,102165.711631,40211.649450","tag":""},"2347":{"type":"$","pair":2346,"prev":2349,"next":2345,"e1":"0.000000,-0.182236,0.983255","e2":"0.000000,0.983255,0.182236","e3":"-1.000000,0.000000,0.000000","position":"95948.645827,102502.624159,40111.098217","backboneCenter":"95990.524180,102736.976178,40100.764028","sidechainCenter":"95906.767474,102268.272139,40121.432407","tag":""},"2345":{"type":"$","pair":2344,"prev":2347,"next":2343,"e1":"0.000000,0.403545,0.914960","e2":"0.000000,0.914960,-0.403545","e3":"-1.000000,0.000000,0.000000","position":"95607.990767,102493.442594,39778.606203","backboneCenter":"95649.476091,102719.363637,39628.471800","sidechainCenter":"95566.505442,102267.521552,39928.740607","tag":""},"2343":{"type":"$","pair":2342,"prev":2345,"next":2341,"e1":"0.000000,0.848972,0.528438","e2":"0.000000,0.528438,-0.848972","e3":"-1.000000,0.000000,0.000000","position":"95262.990767,102282.870914,39539.039207","backboneCenter":"95304.476091,102384.899255,39287.701040","sidechainCenter":"95221.505442,102180.842574,39790.377373","tag":""},"2341":{"type":"$","pair":2340,"prev":2343,"next":2339,"e1":"0.000000,0.999123,-0.041876","e2":"0.000000,-0.041876,-0.999123","e3":"-1.000000,0.000000,0.000000","position":"94920.420568,101974.379783,39453.837842","backboneCenter":"94961.287155,101926.543760,39175.560533","sidechainCenter":"94879.553982,102022.215806,39732.115151","tag":""},"2339":{"type":"$","pair":2338,"prev":2341,"next":2337,"e1":"0.000000,0.801776,-0.597625","e2":"0.000000,-0.597625,-0.801776","e3":"-1.000000,0.000000,0.000000","position":"94575.420568,101671.058580,39563.254032","backboneCenter":"94616.287155,101474.724810,39360.326467","sidechainCenter":"94534.553982,101867.392349,39766.181598","tag":""},"2337":{"type":"$","pair":2336,"prev":2339,"next":2335,"e1":"0.000000,0.325568,-0.945519","e2":"0.000000,-0.945519,-0.325568","e3":"-1.000000,0.000000,0.000000","position":"94223.645827,101519.318096,39815.829520","backboneCenter":"94265.524180,101286.012740,39791.410763","sidechainCenter":"94181.767474,101752.623451,39840.248277","tag":""},"2335":{"type":"$","pair":2334,"prev":2337,"next":353,"e1":"0.000000,-0.263873,-0.964557","e2":"0.000000,-0.964557,0.263873","e3":"-1.000000,0.000000,0.000000","position":"93885.420568,101473.342039,40146.904358","backboneCenter":"93926.287155,101212.767515,40255.658499","sidechainCenter":"93844.553982,101733.916563,40038.150218","tag":""},"353":{"type":"$","pair":354,"prev":2335,"next":355,"e1":"0.000000,-0.263873,-0.964557","e2":"0.000000,0.964557,-0.263873","e3":"1.000000,0.000000,0.000000","position":"93801.346411,104492.256536,39847.378332","backboneCenter":"93758.774966,104726.393901,39835.289141","sidechainCenter":"93843.917855,104258.119172,39859.467524","tag":""},"355":{"type":"$","pair":356,"prev":353,"next":357,"e1":"0.000000,0.325568,-0.945519","e2":"0.000000,0.945519,0.325568","e3":"1.000000,0.000000,0.000000","position":"94146.346411,104492.658570,40151.318882","backboneCenter":"94103.774966,104692.891622,40273.274525","sidechainCenter":"94188.917855,104292.425519,40029.363238","tag":""},"357":{"type":"$","pair":358,"prev":355,"next":359,"e1":"0.000000,0.801776,-0.597625","e2":"0.000000,0.597625,0.801776","e3":"1.000000,0.000000,0.000000","position":"94487.154824,104319.929071,40435.064206","backboneCenter":"94445.070648,104445.570601,40675.351490","sidechainCenter":"94529.238999,104194.287541,40194.776923","tag":""},"359":{"type":"$","pair":360,"prev":357,"next":361,"e1":"0.000000,0.999123,-0.041876","e2":"0.000000,0.041876,0.999123","e3":"1.000000,0.000000,0.000000","position":"94829.799326,104020.190347,40545.621449","backboneCenter":"94788.301366,103999.250871,40827.103593","sidechainCenter":"94871.297287,104041.129823,40264.139305","tag":""},"361":{"type":"$","pair":362,"prev":359,"next":363,"e1":"0.000000,0.848972,0.528438","e2":"0.000000,-0.528438,0.848972","e3":"1.000000,0.000000,0.000000","position":"95174.799326,103709.207312,40462.114735","backboneCenter":"95133.301366,103533.286726,40682.846714","sidechainCenter":"95216.297287,103885.127897,40241.382756","tag":""},"363":{"type":"$","pair":364,"prev":361,"next":365,"e1":"0.000000,0.403545,0.914960","e2":"0.000000,-0.914960,0.403545","e3":"1.000000,0.000000,0.000000","position":"95519.799326,103499.362965,40217.882940","backboneCenter":"95478.301366,103229.647050,40301.093419","sidechainCenter":"95561.297287,103769.078881,40134.672461","tag":""},"365":{"type":"$","pair":366,"prev":363,"next":367,"e1":"0.000000,-0.182236,0.983255","e2":"0.000000,-0.983255,-0.182236","e3":"1.000000,0.000000,0.000000","position":"95868.794034,103466.849092,39922.887473","backboneCenter":"95826.382314,103260.543334,39817.155238","sidechainCenter":"95911.205755,103673.154851,40028.619709","tag":""},"367":{"type":"$","pair":368,"prev":365,"next":14245,"e1":"0.000000,-0.704634,0.709571","e2":"0.000000,-0.709571,-0.704634","e3":"1.000000,0.000000,0.000000","position":"96209.799326,103614.467990,39613.379404","backboneCenter":"96168.301366,103438.581314,39392.620404","sidechainCenter":"96251.297287,103790.354667,39834.138404","tag":""},"14245":{"type":"$","pair":14244,"prev":367,"next":14243,"e1":"0.000000,-0.704634,0.709571","e2":"0.000000,0.709571,0.704634","e3":"-1.000000,0.000000,0.000000","position":"96297.990767,104386.175729,42378.641141","backboneCenter":"96339.476091,104608.392582,42534.205683","sidechainCenter":"96256.505442,104163.958876,42223.076599","tag":""},"14243":{"type":"$","pair":14242,"prev":14245,"next":14241,"e1":"0.000000,-0.182236,0.983255","e2":"0.000000,0.983255,0.182236","e3":"-1.000000,0.000000,0.000000","position":"95955.420568,104538.097394,42096.957172","backboneCenter":"95996.287155,104820.030713,42112.453915","sidechainCenter":"95914.553982,104256.164074,42081.460429","tag":""},"14241":{"type":"$","pair":14240,"prev":14243,"next":14239,"e1":"0.000000,0.403545,0.914960","e2":"0.000000,0.914960,-0.403545","e3":"-1.000000,0.000000,0.000000","position":"95603.645827,104477.823700,41808.536242","backboneCenter":"95645.524180,104665.597919,41667.935718","sidechainCenter":"95561.767474,104290.049481,41949.136766","tag":""},"14239":{"type":"$","pair":14238,"prev":14241,"next":14237,"e1":"0.000000,0.848972,0.528438","e2":"0.000000,0.528438,-0.848972","e3":"-1.000000,0.000000,0.000000","position":"95265.420568,104286.611785,41534.378713","backboneCenter":"95306.287155,104403.911041,41277.537458","sidechainCenter":"95224.553982,104169.312530,41791.219968","tag":""},"14237":{"type":"$","pair":14236,"prev":14239,"next":14235,"e1":"0.000000,0.999123,-0.041876","e2":"0.000000,-0.041876,-0.999123","e3":"-1.000000,0.000000,0.000000","position":"94920.420568,103974.379783,41453.837842","backboneCenter":"94961.287155,103926.543760,41175.560533","sidechainCenter":"94879.553982,104022.215806,41732.115151","tag":""},"14235":{"type":"$","pair":14234,"prev":14237,"next":14233,"e1":"0.000000,0.801776,-0.597625","e2":"0.000000,-0.597625,-0.801776","e3":"-1.000000,0.000000,0.000000","position":"94572.990767,103674.032802,41568.437498","backboneCenter":"94614.476091,103477.250713,41381.735956","sidechainCenter":"94531.505442,103870.814891,41755.139040","tag":""},"14233":{"type":"$","pair":14232,"prev":14235,"next":14231,"e1":"0.000000,0.325568,-0.945519","e2":"0.000000,-0.945519,-0.325568","e3":"-1.000000,0.000000,0.000000","position":"94230.420568,103482.144324,41824.571960","backboneCenter":"94271.287155,103205.598363,41767.573038","sidechainCenter":"94189.553982,103758.690285,41881.570882","tag":""},"14231":{"type":"$","pair":14230,"prev":14233,"next":-1,"e1":"0.000000,-0.263873,-0.964557","e2":"0.000000,-0.964557,0.263873","e3":"-1.000000,0.000000,0.000000","position":"93881.251500,103475.759452,42121.238464","backboneCenter":"93923.036474,103280.345055,42246.182883","sidechainCenter":"93839.466525,103671.173849,41996.294045","tag":""}}},"26169":{"chainName":"Staple224","isScaffold":false,"fivePrimeId":4403,"threePrimeId":14293,"nucleotides":{"4403":{"type":"$","pair":4404,"prev":-1,"next":4405,"e1":"0.000000,-0.993171,-0.116671","e2":"0.000000,0.116671,-0.993171","e3":"1.000000,0.000000,0.000000","position":"107597.154824,100066.474823,39464.074098","backboneCenter":"107555.070648,100140.285262,39203.160718","sidechainCenter":"107639.238999,99992.664385,39724.987479","tag":""},"4405":{"type":"$","pair":4406,"prev":4403,"next":4407,"e1":"0.000000,-0.754710,-0.656059","e2":"0.000000,0.656059,-0.754710","e3":"1.000000,0.000000,0.000000","position":"107943.794034,100337.036940,39579.759197","backboneCenter":"107901.382314,100532.847005,39455.663305","sidechainCenter":"107986.205755,100141.226876,39703.855088","tag":""},"4407":{"type":"$","pair":4408,"prev":4405,"next":4409,"e1":"0.000000,-0.253758,-0.967268","e2":"0.000000,0.967268,-0.253758","e3":"1.000000,0.000000,0.000000","position":"108291.346411,100493.827767,39852.541505","backboneCenter":"108248.774966,100728.078889,39842.904813","sidechainCenter":"108333.917855,100259.576645,39862.178197","tag":""},"4409":{"type":"$","pair":4410,"prev":4407,"next":4411,"e1":"0.000000,0.335452,-0.942057","e2":"0.000000,0.942057,0.335452","e3":"1.000000,0.000000,0.000000","position":"108632.154824,100507.559260,40184.442598","backboneCenter":"108590.070648,100745.409309,40314.639091","sidechainCenter":"108674.238999,100269.709211,40054.246104","tag":""},"4411":{"type":"$","pair":4412,"prev":4409,"next":4413,"e1":"0.000000,0.807990,-0.589196","e2":"0.000000,0.589196,0.807990","e3":"1.000000,0.000000,0.000000","position":"108974.799326,100319.532463,40442.729512","backboneCenter":"108933.301366,100458.290579,40688.527894","sidechainCenter":"109016.297287,100180.774347,40196.931131","tag":""},"4413":{"type":"$","pair":4414,"prev":4411,"next":4415,"e1":"0.000000,0.999507,-0.031411","e2":"0.000000,0.031411,0.999507","e3":"1.000000,0.000000,0.000000","position":"109322.154824,100013.470237,40539.864823","backboneCenter":"109280.070648,99979.035996,40808.822172","sidechainCenter":"109364.238999,100047.904478,40270.907473","tag":""},"4415":{"type":"$","pair":4416,"prev":4413,"next":4417,"e1":"0.000000,0.843391,0.537300","e2":"0.000000,-0.537300,0.843391","e3":"1.000000,0.000000,0.000000","position":"109667.154824,99706.899849,40453.572239","backboneCenter":"109625.070648,99526.889309,40656.352854","sidechainCenter":"109709.238999,99886.910390,40250.791623","tag":""},"4417":{"type":"$","pair":4418,"prev":4415,"next":2427,"e1":"0.000000,0.393942,0.919135","e2":"0.000000,-0.919135,0.393942","e3":"1.000000,0.000000,0.000000","position":"110012.154824,99502.270694,40209.525683","backboneCenter":"109970.070648,99239.292134,40275.601775","sidechainCenter":"110054.238999,99765.249254,40143.449591","tag":""},"2427":{"type":"$","pair":2426,"prev":4417,"next":2425,"e1":"0.000000,0.393942,0.919135","e2":"0.000000,0.919135,-0.393942","e3":"-1.000000,0.000000,0.000000","position":"110096.251500,102502.601658,39807.858150","backboneCenter":"110138.036474,102678.988539,39657.240877","sidechainCenter":"110054.466525,102326.214777,39958.475422","tag":""},"2425":{"type":"$","pair":2424,"prev":2427,"next":2423,"e1":"0.000000,0.843391,0.537300","e2":"0.000000,0.537300,-0.843391","e3":"-1.000000,0.000000,0.000000","position":"109748.645827,102291.294797,39575.593120","backboneCenter":"109790.524180,102369.502915,39354.434455","sidechainCenter":"109706.767474,102213.086679,39796.751784","tag":""},"2423":{"type":"$","pair":2422,"prev":2425,"next":2421,"e1":"0.000000,0.999507,-0.031411","e2":"0.000000,-0.031411,-0.999507","e3":"-1.000000,0.000000,0.000000","position":"109406.251500,102004.492890,39461.941703","backboneCenter":"109448.036474,101928.619280,39242.758925","sidechainCenter":"109364.466525,102080.366499,39681.124480","tag":""},"2421":{"type":"$","pair":2420,"prev":2423,"next":2419,"e1":"0.000000,0.807990,-0.589196","e2":"0.000000,-0.589196,-0.807990","e3":"-1.000000,0.000000,0.000000","position":"109061.251500,101700.501702,39552.979098","backboneCenter":"109103.036474,101514.307438,39414.669335","sidechainCenter":"109019.466525,101886.695966,39691.288861","tag":""},"2419":{"type":"$","pair":2418,"prev":2421,"next":2417,"e1":"0.000000,0.335452,-0.942057","e2":"0.000000,-0.942057,-0.335452","e3":"-1.000000,0.000000,0.000000","position":"108713.645827,101521.273045,39810.806021","backboneCenter":"108755.524180,101288.236190,39783.945480","sidechainCenter":"108671.767474,101754.309901,39837.666562","tag":""},"2417":{"type":"$","pair":2416,"prev":2419,"next":2415,"e1":"0.000000,-0.253758,-0.967268","e2":"0.000000,-0.967268,0.253758","e3":"-1.000000,0.000000,0.000000","position":"108375.420568,101471.832565,40141.381255","backboneCenter":"108416.287155,101210.133479,40247.400752","sidechainCenter":"108334.553982,101733.531652,40035.361758","tag":""},"2415":{"type":"$","pair":2414,"prev":2417,"next":2413,"e1":"0.000000,-0.754710,-0.656059","e2":"0.000000,-0.656059,0.754710","e3":"-1.000000,0.000000,0.000000","position":"108023.645827,101649.173494,40376.689025","backboneCenter":"108065.524180,101539.135092,40583.858556","sidechainCenter":"107981.767474,101759.211895,40169.519493","tag":""},"2413":{"type":"$","pair":2412,"prev":2415,"next":2411,"e1":"0.000000,-0.993171,-0.116671","e2":"0.000000,-0.116671,0.993171","e3":"-1.000000,0.000000,0.000000","position":"107681.251500,101916.026381,40531.484100","backboneCenter":"107723.036474,101958.669307,40759.474177","sidechainCenter":"107639.466525,101873.383455,40303.494023","tag":""},"2411":{"type":"$","pair":2410,"prev":2413,"next":2409,"e1":"0.000000,-0.886204,0.463296","e2":"0.000000,0.463296,0.886204","e3":"-1.000000,0.000000,0.000000","position":"107337.990767,102253.609421,40477.685115","backboneCenter":"107379.476091,102418.386417,40693.159470","sidechainCenter":"107296.505442,102088.832424,40262.210760","tag":""},"2409":{"type":"$","pair":2408,"prev":2411,"next":2407,"e1":"0.000000,-0.471012,0.882127","e2":"0.000000,0.882127,0.471012","e3":"-1.000000,0.000000,0.000000","position":"106991.251500,102464.201338,40272.110336","backboneCenter":"107033.036474,102692.032240,40315.595678","sidechainCenter":"106949.466525,102236.370437,40228.624994","tag":""},"2407":{"type":"$","pair":2406,"prev":2409,"next":2405,"e1":"0.000000,0.107999,0.994151","e2":"0.000000,0.994151,-0.107999","e3":"-1.000000,0.000000,0.000000","position":"106646.251500,102536.817196,39963.200338","backboneCenter":"106688.036474,102749.533038,39870.734858","sidechainCenter":"106604.466525,102324.101355,40055.665819","tag":""},"2405":{"type":"$","pair":2404,"prev":2407,"next":2403,"e1":"0.000000,0.649448,0.760406","e2":"0.000000,0.760406,-0.649448","e3":"-1.000000,0.000000,0.000000","position":"106302.990767,102409.010580,39646.148121","backboneCenter":"106344.476091,102582.260136,39437.425224","sidechainCenter":"106261.505442,102235.761024,39854.871018","tag":""},"2403":{"type":"$","pair":2402,"prev":2405,"next":2401,"e1":"0.000000,0.965016,0.262189","e2":"0.000000,0.262189,-0.965016","e3":"-1.000000,0.000000,0.000000","position":"105953.645827,102151.908911,39508.169194","backboneCenter":"105995.524180,102160.811926,39273.758442","sidechainCenter":"105911.767474,102143.005896,39742.579947","tag":""},"2401":{"type":"$","pair":2400,"prev":2403,"next":2399,"e1":"0.000000,0.944949,-0.327218","e2":"0.000000,-0.327218,-0.944949","e3":"-1.000000,0.000000,0.000000","position":"105615.420568,101818.514938,39484.235838","backboneCenter":"105656.287155,101692.730607,39231.441756","sidechainCenter":"105574.553982,101944.299269,39737.029920","tag":""},"2399":{"type":"$","pair":2398,"prev":2401,"next":2397,"e1":"0.000000,0.596225,-0.802817","e2":"0.000000,-0.802817,-0.596225","e3":"-1.000000,0.000000,0.000000","position":"105263.645827,101597.506103,39679.106682","backboneCenter":"105305.524180,101382.505112,39585.286436","sidechainCenter":"105221.767474,101812.507094,39772.926928","tag":""},"2397":{"type":"$","pair":2396,"prev":2399,"next":415,"e1":"0.000000,0.040132,-0.999194","e2":"0.000000,-0.999194,-0.040132","e3":"-1.000000,0.000000,0.000000","position":"104918.645827,101486.668734,39961.726373","backboneCenter":"104960.524180,101256.186630,40005.380287","sidechainCenter":"104876.767474,101717.150839,39918.072459","tag":""},"415":{"type":"$","pair":416,"prev":2397,"next":417,"e1":"0.000000,0.040132,-0.999194","e2":"0.000000,0.999194,0.040132","e3":"1.000000,0.000000,0.000000","position":"104834.799326,104545.441102,40024.584953","backboneCenter":"104793.301366,104824.260981,40068.518245","sidechainCenter":"104876.297287,104266.621223,39980.651662","tag":""},"417":{"type":"$","pair":418,"prev":415,"next":419,"e1":"0.000000,0.596225,-0.802817","e2":"0.000000,0.802817,0.596225","e3":"1.000000,0.000000,0.000000","position":"105179.799326,104436.733703,40327.679857","backboneCenter":"105138.301366,104642.308775,40521.095339","sidechainCenter":"105221.297287,104231.158631,40134.264375","tag":""},"419":{"type":"$","pair":420,"prev":417,"next":421,"e1":"0.000000,0.944949,-0.327218","e2":"0.000000,0.327218,0.944949","e3":"1.000000,0.000000,0.000000","position":"105524.799326,104176.128832,40516.806589","backboneCenter":"105483.301366,104236.959386,40792.433697","sidechainCenter":"105566.297287,104115.298278,40241.179481","tag":""},"421":{"type":"$","pair":422,"prev":419,"next":423,"e1":"0.000000,0.965016,0.262189","e2":"0.000000,-0.262189,0.965016","e3":"1.000000,0.000000,0.000000","position":"105876.346411,103881.664203,40501.603937","backboneCenter":"105833.774966,103773.246908,40709.479246","sidechainCenter":"105918.917855,103990.081498,40293.728628","tag":""},"423":{"type":"$","pair":424,"prev":421,"next":425,"e1":"0.000000,0.649448,0.760406","e2":"0.000000,-0.760406,0.649448","e3":"1.000000,0.000000,0.000000","position":"106217.154824,103587.095243,40348.059098","backboneCenter":"106175.070648,103355.662993,40489.349177","sidechainCenter":"106259.238999,103818.527494,40206.769020","tag":""},"425":{"type":"$","pair":426,"prev":423,"next":427,"e1":"0.000000,0.107999,0.994151","e2":"0.000000,-0.994151,0.107999","e3":"1.000000,0.000000,0.000000","position":"106562.154824,103462.759716,40054.848441","backboneCenter":"106520.070648,103191.953289,40041.149833","sidechainCenter":"106604.238999,103733.566143,40068.547050","tag":""},"427":{"type":"$","pair":428,"prev":425,"next":429,"e1":"0.000000,-0.471012,0.882127","e2":"0.000000,-0.882127,-0.471012","e3":"1.000000,0.000000,0.000000","position":"106911.346411,103537.474428,39772.667720","backboneCenter":"106868.774966,103359.049817,39620.578561","sidechainCenter":"106953.917855,103715.899038,39924.756879","tag":""},"429":{"type":"$","pair":430,"prev":427,"next":14307,"e1":"0.000000,-0.886204,0.463296","e2":"0.000000,-0.463296,-0.886204","e3":"1.000000,0.000000,0.000000","position":"107252.154824,103752.906532,39519.812232","backboneCenter":"107210.070648,103666.849723,39262.678029","sidechainCenter":"107294.238999,103838.963341,39776.946435","tag":""},"14307":{"type":"$","pair":14306,"prev":429,"next":14305,"e1":"0.000000,-0.886204,0.463296","e2":"0.000000,0.463296,0.886204","e3":"-1.000000,0.000000,0.000000","position":"107340.420568,104255.726402,42483.273738","backboneCenter":"107381.287155,104417.494445,42714.698987","sidechainCenter":"107299.553982,104093.958359,42251.848489","tag":""},"14305":{"type":"$","pair":14304,"prev":14307,"next":14303,"e1":"0.000000,-0.471012,0.882127","e2":"0.000000,0.882127,0.471012","e3":"-1.000000,0.000000,0.000000","position":"106995.420568,104483.592485,42255.123122","backboneCenter":"107036.287155,104747.642945,42355.142619","sidechainCenter":"106954.553982,104219.542024,42155.103624","tag":""},"14303":{"type":"$","pair":14302,"prev":14305,"next":14301,"e1":"0.000000,0.107999,0.994151","e2":"0.000000,0.994151,-0.107999","e3":"-1.000000,0.000000,0.000000","position":"106650.420568,104543.263451,41938.239814","backboneCenter":"106691.287155,104817.758679,41872.066437","sidechainCenter":"106609.553982,104268.768224,42004.413190","tag":""},"14301":{"type":"$","pair":14300,"prev":14303,"next":14299,"e1":"0.000000,0.649448,0.760406","e2":"0.000000,0.760406,-0.649448","e3":"-1.000000,0.000000,0.000000","position":"106302.990767,104409.010580,41646.148121","backboneCenter":"106344.476091,104582.260136,41437.425224","sidechainCenter":"106261.505442,104235.761024,41854.871018","tag":""},"14299":{"type":"$","pair":14298,"prev":14301,"next":14297,"e1":"0.000000,0.965016,0.262189","e2":"0.000000,0.262189,-0.965016","e3":"-1.000000,0.000000,0.000000","position":"105956.251500,104161.609593,41486.765885","backboneCenter":"105998.036474,104153.134142,41254.977056","sidechainCenter":"105914.466525,104170.085045,41718.554714","tag":""},"14297":{"type":"$","pair":14296,"prev":14299,"next":14295,"e1":"0.000000,0.944949,-0.327218","e2":"0.000000,-0.327218,-0.944949","e3":"-1.000000,0.000000,0.000000","position":"105611.251500,103844.284617,41484.946957","backboneCenter":"105653.036474,103706.664018,41298.242739","sidechainCenter":"105569.466525,103981.905215,41671.651176","tag":""},"14295":{"type":"$","pair":14294,"prev":14297,"next":14293,"e1":"0.000000,0.596225,-0.802817","e2":"0.000000,-0.802817,-0.596225","e3":"-1.000000,0.000000,0.000000","position":"105266.251500,103581.117981,41662.265235","backboneCenter":"105308.036474,103362.217148,41585.581990","sidechainCenter":"105224.466525,103800.018814,41738.948479","tag":""},"14293":{"type":"$","pair":14292,"prev":14295,"next":-1,"e1":"0.000000,0.040132,-0.999194","e2":"0.000000,-0.999194,-0.040132","e3":"-1.000000,0.000000,0.000000","position":"104921.251500,103463.639941,41957.048815","backboneCenter":"104963.036474,103239.593330,42017.057239","sidechainCenter":"104879.466525,103687.686551,41897.040391","tag":""}}},"24885":{"chainName":"Staple225","isScaffold":false,"fivePrimeId":2473,"threePrimeId":14341,"nucleotides":{"2473":{"type":"$","pair":2472,"prev":-1,"next":2471,"e1":"0.000000,-0.984808,0.173648","e2":"0.000000,0.173648,0.984808","e3":"-1.000000,0.000000,0.000000","position":"118380.420568,102097.628593,40537.975981","backboneCenter":"118421.287155,102181.848354,40807.482154","sidechainCenter":"118339.553982,102013.408831,40268.469808","tag":""},"2471":{"type":"$","pair":2470,"prev":2473,"next":2469,"e1":"0.000000,-0.715693,0.698415","e2":"0.000000,0.698415,0.715693","e3":"-1.000000,0.000000,0.000000","position":"118035.420568,102383.814293,40389.404785","backboneCenter":"118076.287155,102605.261843,40564.583346","sidechainCenter":"117994.553982,102162.366742,40214.226225","tag":""},"2469":{"type":"$","pair":2468,"prev":2471,"next":2467,"e1":"0.000000,-0.197657,0.980271","e2":"0.000000,0.980271,0.197657","e3":"-1.000000,0.000000,0.000000","position":"117690.420568,102536.508073,40105.397277","backboneCenter":"117731.287155,102818.163199,40125.320524","sidechainCenter":"117649.553982,102254.852947,40085.474030","tag":""},"2467":{"type":"$","pair":2466,"prev":2469,"next":2465,"e1":"0.000000,0.389124,0.921185","e2":"0.000000,0.921185,-0.389124","e3":"-1.000000,0.000000,0.000000","position":"117342.990767,102496.859222,39786.384176","backboneCenter":"117384.476091,102725.110602,39639.816907","sidechainCenter":"117301.505442,102268.607843,39932.951444","tag":""},"2465":{"type":"$","pair":2464,"prev":2467,"next":2463,"e1":"0.000000,0.840567,0.541708","e2":"0.000000,0.541708,-0.840567","e3":"-1.000000,0.000000,0.000000","position":"116997.990767,102290.076474,39543.539217","backboneCenter":"117039.476091,102396.040076,39293.834649","sidechainCenter":"116956.505442,102184.112873,39793.243786","tag":""},"2463":{"type":"$","pair":2462,"prev":2465,"next":2461,"e1":"0.000000,0.999657,-0.026177","e2":"0.000000,-0.026177,-0.999657","e3":"-1.000000,0.000000,0.000000","position":"116655.420568,101982.961686,39453.502796","backboneCenter":"116696.287155,101939.502555,39174.508442","sidechainCenter":"116614.553982,102026.420818,39732.497150","tag":""},"2461":{"type":"$","pair":2460,"prev":2463,"next":2459,"e1":"0.000000,0.811064,-0.584958","e2":"0.000000,-0.584958,-0.811064","e3":"-1.000000,0.000000,0.000000","position":"116310.420568,101677.959268,39558.141125","backboneCenter":"116351.287155,101484.837167,39352.154718","sidechainCenter":"116269.553982,101871.081368,39764.127533","tag":""},"2459":{"type":"$","pair":2458,"prev":2461,"next":477,"e1":"0.000000,0.340380,-0.940288","e2":"0.000000,-0.940288,-0.340380","e3":"-1.000000,0.000000,0.000000","position":"115965.420568,101484.963715,39816.459479","backboneCenter":"116006.287155,101209.347170,39755.123793","sidechainCenter":"115924.553982,101760.580259,39877.795164","tag":""},"477":{"type":"$","pair":478,"prev":2459,"next":479,"e1":"0.000000,0.340380,-0.940288","e2":"0.000000,0.940288,0.340380","e3":"1.000000,0.000000,0.000000","position":"115881.346411,104490.220979,40159.038558","backboneCenter":"115838.774966,104688.513732,40284.124281","sidechainCenter":"115923.917855,104291.928225,40033.952836","tag":""},"479":{"type":"$","pair":480,"prev":477,"next":481,"e1":"0.000000,0.811064,-0.584958","e2":"0.000000,0.584958,0.811064","e3":"1.000000,0.000000,0.000000","position":"116226.346411,104315.348344,40407.633773","backboneCenter":"116183.774966,104408.668586,40622.710007","sidechainCenter":"116268.917855,104222.028101,40192.557539","tag":""},"481":{"type":"$","pair":482,"prev":479,"next":483,"e1":"0.000000,0.999657,-0.026177","e2":"0.000000,0.026177,0.999657","e3":"1.000000,0.000000,0.000000","position":"116571.346411,104030.796480,40514.452571","backboneCenter":"116528.774966,103986.687112,40744.715068","sidechainCenter":"116613.917855,104074.905847,40284.190073","tag":""},"483":{"type":"$","pair":484,"prev":481,"next":485,"e1":"0.000000,0.840567,0.541708","e2":"0.000000,-0.541708,0.840567","e3":"1.000000,0.000000,0.000000","position":"116913.794034,103726.347345,40464.015578","backboneCenter":"116871.382314,103550.238863,40614.770923","sidechainCenter":"116956.205755,103902.455828,40313.260233","tag":""},"485":{"type":"$","pair":486,"prev":483,"next":487,"e1":"0.000000,0.389124,0.921185","e2":"0.000000,-0.921185,0.389124","e3":"1.000000,0.000000,0.000000","position":"117254.799326,103496.002371,40209.992395","backboneCenter":"117213.301366,103225.012716,40288.956095","sidechainCenter":"117296.297287,103766.992026,40131.028696","tag":""},"487":{"type":"$","pair":488,"prev":485,"next":489,"e1":"0.000000,-0.197657,0.980271","e2":"0.000000,-0.980271,-0.197657","e3":"1.000000,0.000000,0.000000","position":"117602.154824,103471.323058,39889.835737","backboneCenter":"117560.070648,103217.334946,39794.894641","sidechainCenter":"117644.238999,103725.311170,39984.776832","tag":""},"489":{"type":"$","pair":490,"prev":487,"next":491,"e1":"0.000000,-0.715693,0.698415","e2":"0.000000,-0.698415,-0.715693","e3":"1.000000,0.000000,0.000000","position":"117944.799326,103620.588325,39607.371426","backboneCenter":"117903.301366,103448.190879,39383.876953","sidechainCenter":"117986.297287,103792.985771,39830.865900","tag":""},"491":{"type":"$","pair":492,"prev":489,"next":14369,"e1":"0.000000,-0.984808,0.173648","e2":"0.000000,-0.173648,-0.984808","e3":"1.000000,0.000000,0.000000","position":"118292.154824,103909.667136,39467.575876","backboneCenter":"118250.070648,103905.388229,39196.456965","sidechainCenter":"118334.238999,103913.946042,39738.694787","tag":""},"14369":{"type":"$","pair":14368,"prev":491,"next":14367,"e1":"0.000000,-0.984808,0.173648","e2":"0.000000,0.173648,0.984808","e3":"-1.000000,0.000000,0.000000","position":"118376.251500,104072.295726,42533.198130","backboneCenter":"118418.036474,104178.655427,42739.318261","sidechainCenter":"118334.466525,103965.936025,42327.077999","tag":""},"14367":{"type":"$","pair":14366,"prev":14369,"next":14365,"e1":"0.000000,-0.715693,0.698415","e2":"0.000000,0.698415,0.715693","e3":"-1.000000,0.000000,0.000000","position":"118031.251500,104360.194411,42399.733541","backboneCenter":"118073.036474,104564.212042,42510.072568","sidechainCenter":"117989.466525,104156.176780,42289.394514","tag":""},"14365":{"type":"$","pair":14364,"prev":14367,"next":14363,"e1":"0.000000,0.389124,0.921185","e2":"0.000000,0.921185,-0.389124","e3":"-1.000000,0.000000,0.000000","position":"117338.645827,104480.772134,41816.065191","backboneCenter":"117380.524180,104670.731645,41678.431441","sidechainCenter":"117296.767474,104290.812623,41953.698940","tag":""},"14363":{"type":"$","pair":14362,"prev":14365,"next":14361,"e1":"0.000000,0.840567,0.541708","e2":"0.000000,0.541708,-0.840567","e3":"-1.000000,0.000000,0.000000","position":"116993.645827,104293.512983,41577.124147","backboneCenter":"117035.524180,104372.878008,41356.378009","sidechainCenter":"116951.767474,104214.147958,41797.870285","tag":""},"14361":{"type":"$","pair":14360,"prev":14363,"next":14359,"e1":"0.000000,0.999657,-0.026177","e2":"0.000000,-0.026177,-0.999657","e3":"-1.000000,0.000000,0.000000","position":"116652.990767,103982.404140,41459.452876","backboneCenter":"116694.476091,103929.225462,41193.459109","sidechainCenter":"116611.505442,104035.582817,41725.446644","tag":""},"14359":{"type":"$","pair":14358,"prev":14361,"next":14357,"e1":"0.000000,0.811064,-0.584958","e2":"0.000000,-0.584958,-0.811064","e3":"-1.000000,0.000000,0.000000","position":"116310.420568,103677.959268,41558.141125","backboneCenter":"116351.287155,103484.837167,41352.154718","sidechainCenter":"116269.553982,103871.081368,41764.127533","tag":""},"14357":{"type":"$","pair":14356,"prev":14359,"next":14355,"e1":"0.000000,0.340380,-0.940288","e2":"0.000000,-0.940288,-0.340380","e3":"-1.000000,0.000000,0.000000","position":"115962.990767,103490.300136,41819.149632","backboneCenter":"116004.476091,103223.241426,41771.606999","sidechainCenter":"115921.505442,103757.358845,41866.692265","tag":""},"14355":{"type":"$","pair":14354,"prev":14357,"next":14353,"e1":"0.000000,-0.248690,-0.968583","e2":"0.000000,-0.968583,0.248690","e3":"-1.000000,0.000000,0.000000","position":"115613.645827,103497.321437,42110.851798","backboneCenter":"115655.524180,103289.104904,42218.895956","sidechainCenter":"115571.767474,103705.537970,42002.807641","tag":""},"14353":{"type":"$","pair":14352,"prev":14355,"next":14351,"e1":"0.000000,-0.751264,-0.660002","e2":"0.000000,-0.660002,0.751264","e3":"-1.000000,0.000000,0.000000","position":"115275.420568,103641.188747,42412.557854","backboneCenter":"115316.287155,103483.515721,42646.792272","sidechainCenter":"115234.553982,103798.861772,42178.323435","tag":""},"14351":{"type":"$","pair":14350,"prev":14353,"next":14349,"e1":"0.000000,-0.992546,-0.121869","e2":"0.000000,-0.121869,0.992546","e3":"-1.000000,0.000000,0.000000","position":"114926.251500,103913.244700,42531.037132","backboneCenter":"114968.036474,103954.693294,42759.247361","sidechainCenter":"114884.466525,103871.796106,42302.826903","tag":""},"14349":{"type":"$","pair":14348,"prev":14351,"next":14347,"e1":"0.000000,-0.888617,0.458650","e2":"0.000000,0.458650,0.888617","e3":"-1.000000,0.000000,0.000000","position":"114581.251500,104227.584852,42487.577740","backboneCenter":"114623.036474,104390.427873,42652.744459","sidechainCenter":"114539.466525,104064.741830,42322.411022","tag":""},"14347":{"type":"$","pair":14346,"prev":14349,"next":14345,"e1":"0.000000,-0.475624,0.879649","e2":"0.000000,0.879649,0.475624","e3":"-1.000000,0.000000,0.000000","position":"114237.990767,104477.369865,42254.202320","backboneCenter":"114279.476091,104734.467916,42340.696529","sidechainCenter":"114196.505442,104220.271813,42167.708111","tag":""},"14345":{"type":"$","pair":14344,"prev":14347,"next":14343,"e1":"0.000000,0.102793,0.994703","e2":"0.000000,0.994703,-0.102793","e3":"-1.000000,0.000000,0.000000","position":"113895.420568,104543.579379,41941.085168","backboneCenter":"113936.287155,104818.417325,41876.349946","sidechainCenter":"113854.553982,104268.741432,42005.820390","tag":""},"14343":{"type":"$","pair":14342,"prev":14345,"next":14341,"e1":"0.000000,0.645458,0.763796","e2":"0.000000,0.763796,-0.645458","e3":"-1.000000,0.000000,0.000000","position":"113546.251500,104424.463516,41669.307331","backboneCenter":"113588.036474,104549.106900,41473.700784","sidechainCenter":"113504.466525,104299.820131,41864.913878","tag":""},"14341":{"type":"$","pair":14340,"prev":14343,"next":-1,"e1":"0.000000,0.963630,0.267238","e2":"0.000000,0.267238,-0.963630","e3":"-1.000000,0.000000,0.000000","position":"113202.990767,104141.213679,41477.927683","backboneCenter":"113244.476091,104168.127708,41208.008637","sidechainCenter":"113161.505442,104114.299650,41747.846729","tag":""}}},"23888":{"chainName":"Staple226","isScaffold":false,"fivePrimeId":2537,"threePrimeId":14403,"nucleotides":{"2537":{"type":"$","pair":2536,"prev":-1,"next":2535,"e1":"0.000000,-0.991216,-0.132256","e2":"0.000000,-0.132256,0.991216","e3":"-1.000000,0.000000,0.000000","position":"129420.420568,101930.390925,40542.313632","backboneCenter":"129461.287155,101929.177863,40824.669921","sidechainCenter":"129379.553982,101931.603986,40259.957342","tag":""},"2535":{"type":"$","pair":2534,"prev":2537,"next":2533,"e1":"0.000000,-0.893371,0.449319","e2":"0.000000,0.449319,0.893371","e3":"-1.000000,0.000000,0.000000","position":"129068.645827,102215.393067,40467.525064","backboneCenter":"129110.524180,102365.313582,40647.945417","sidechainCenter":"129026.767474,102065.472553,40287.104711","tag":""},"2533":{"type":"$","pair":2532,"prev":2535,"next":2531,"e1":"0.000000,-0.484810,0.874620","e2":"0.000000,0.874620,0.484810","e3":"-1.000000,0.000000,0.000000","position":"128730.420568,102479.525525,40262.687588","backboneCenter":"128771.287155,102741.972373,40366.842271","sidechainCenter":"128689.553982,102217.078678,40158.532905","tag":""},"2531":{"type":"$","pair":2530,"prev":2533,"next":2529,"e1":"0.000000,0.092371,0.995725","e2":"0.000000,0.995725,-0.092371","e3":"-1.000000,0.000000,0.000000","position":"128378.645827,102513.883860,39970.046074","backboneCenter":"128420.524180,102736.567794,39896.292905","sidechainCenter":"128336.767474,102291.199925,40043.799242","tag":""},"2529":{"type":"$","pair":2528,"prev":2531,"next":2527,"e1":"0.000000,0.637424,0.770513","e2":"0.000000,0.770513,-0.637424","e3":"-1.000000,0.000000,0.000000","position":"128033.645827,102407.638762,39685.668172","backboneCenter":"128075.524180,102550.035749,39499.252607","sidechainCenter":"127991.767474,102265.241775,39872.083736","tag":""},"2527":{"type":"$","pair":2526,"prev":2529,"next":2525,"e1":"0.000000,0.960779,0.277315","e2":"0.000000,0.277315,-0.960779","e3":"-1.000000,0.000000,0.000000","position":"127692.990767,102146.672965,39479.435068","backboneCenter":"127734.476091,102176.412052,39209.812660","sidechainCenter":"127651.505442,102116.933878,39749.057476","tag":""},"2525":{"type":"$","pair":2524,"prev":2527,"next":2523,"e1":"0.000000,0.949972,-0.312335","e2":"0.000000,-0.312335,-0.949972","e3":"-1.000000,0.000000,0.000000","position":"127346.251500,101852.393928,39482.564627","backboneCenter":"127388.036474,101717.722930,39293.721791","sidechainCenter":"127304.466525,101987.064927,39671.407463","tag":""},"2523":{"type":"$","pair":2522,"prev":2525,"next":541,"e1":"0.000000,0.608761,-0.793353","e2":"0.000000,-0.793353,-0.608761","e3":"-1.000000,0.000000,0.000000","position":"127001.251500,101586.474565,39655.727387","backboneCenter":"127043.036474,101368.805225,39575.615258","sidechainCenter":"126959.466525,101804.143904,39735.839516","tag":""},"541":{"type":"$","pair":542,"prev":2523,"next":543,"e1":"0.000000,0.608761,-0.793353","e2":"0.000000,0.793353,0.608761","e3":"1.000000,0.000000,0.000000","position":"126914.799326,104431.532853,40334.499347","backboneCenter":"126873.301366,104634.044525,40531.120001","sidechainCenter":"126956.297287,104229.021180,40137.878693","tag":""},"543":{"type":"$","pair":544,"prev":541,"next":545,"e1":"0.000000,0.949972,-0.312335","e2":"0.000000,0.312335,0.949972","e3":"1.000000,0.000000,0.000000","position":"127259.799326,104167.989458,40519.509344","backboneCenter":"127218.301366,104224.483146,40796.057933","sidechainCenter":"127301.297287,104111.495771,40242.960754","tag":""},"545":{"type":"$","pair":546,"prev":543,"next":547,"e1":"0.000000,0.960779,0.277315","e2":"0.000000,-0.277315,0.960779","e3":"1.000000,0.000000,0.000000","position":"127608.794034,103871.229089,40523.081528","backboneCenter":"127566.382314,103745.869557,40718.085013","sidechainCenter":"127651.205755,103996.588621,40328.078042","tag":""},"547":{"type":"$","pair":548,"prev":545,"next":549,"e1":"0.000000,0.637424,0.770513","e2":"0.000000,-0.770513,0.637424","e3":"1.000000,0.000000,0.000000","position":"127953.794034,103598.852504,40359.550995","backboneCenter":"127911.382314,103385.403664,40449.999680","sidechainCenter":"127996.205755,103812.301343,40269.102310","tag":""},"549":{"type":"$","pair":550,"prev":547,"next":551,"e1":"0.000000,0.092371,0.995725","e2":"0.000000,-0.995725,0.092371","e3":"1.000000,0.000000,0.000000","position":"128298.794034,103465.996386,40070.967400","backboneCenter":"128256.382314,103238.696474,40025.402924","sidechainCenter":"128341.205755,103693.296298,40116.531877","tag":""},"551":{"type":"$","pair":552,"prev":549,"next":553,"e1":"0.000000,-0.484810,0.874620","e2":"0.000000,-0.874620,-0.484810","e3":"1.000000,0.000000,0.000000","position":"128639.799326,103523.765012,39732.959456","backboneCenter":"128598.301366,103294.415372,39568.431642","sidechainCenter":"128681.297287,103753.114651,39897.487271","tag":""},"553":{"type":"$","pair":554,"prev":551,"next":555,"e1":"0.000000,-0.893371,0.449319","e2":"0.000000,-0.449319,-0.893371","e3":"1.000000,0.000000,0.000000","position":"128991.346411,103753.091261,39547.621900","backboneCenter":"128948.774966,103694.961607,39320.493308","sidechainCenter":"129033.917855,103811.220915,39774.750492","tag":""},"555":{"type":"$","pair":556,"prev":553,"next":14433,"e1":"0.000000,-0.991216,-0.132256","e2":"0.000000,0.132256,-0.991216","e3":"1.000000,0.000000,0.000000","position":"129336.346411,104050.955955,39487.151717","backboneCenter":"129293.774966,104130.928025,39266.763600","sidechainCenter":"129378.917855,103970.983885,39707.539834","tag":""},"14433":{"type":"$","pair":14432,"prev":555,"next":14431,"e1":"0.000000,-0.991216,-0.132256","e2":"0.000000,-0.132256,0.991216","e3":"-1.000000,0.000000,0.000000","position":"129417.990767,103931.882507,42536.526620","backboneCenter":"129459.476091,103942.322808,42807.583176","sidechainCenter":"129376.505442,103921.442207,42265.470065","tag":""},"14431":{"type":"$","pair":14430,"prev":14433,"next":14429,"e1":"0.000000,-0.893371,0.449319","e2":"0.000000,0.449319,0.893371","e3":"-1.000000,0.000000,0.000000","position":"129075.420568,104248.103920,42487.230893","backboneCenter":"129116.287155,104406.216936,42721.168534","sidechainCenter":"129034.553982,104089.990904,42253.293252","tag":""},"14429":{"type":"$","pair":14428,"prev":14431,"next":14427,"e1":"0.000000,-0.484810,0.874620","e2":"0.000000,0.874620,0.484810","e3":"-1.000000,0.000000,0.000000","position":"128726.251500,104459.869948,42279.368124","backboneCenter":"128768.036474,104686.989704,42326.426714","sidechainCenter":"128684.466525,104232.750191,42232.309535","tag":""},"14427":{"type":"$","pair":14426,"prev":14429,"next":14425,"e1":"0.000000,0.092371,0.995725","e2":"0.000000,0.995725,-0.092371","e3":"-1.000000,0.000000,0.000000","position":"128381.251500,104537.328995,41971.636836","backboneCenter":"128423.036474,104751.470979,41882.523958","sidechainCenter":"128339.466525,104323.187010,42060.749715","tag":""},"14425":{"type":"$","pair":14424,"prev":14427,"next":14423,"e1":"0.000000,0.637424,0.770513","e2":"0.000000,0.770513,-0.637424","e3":"-1.000000,0.000000,0.000000","position":"128037.990767,104414.518185,41652.616234","backboneCenter":"128079.476091,104591.024845,41446.640372","sidechainCenter":"127996.505442,104238.011526,41858.592095","tag":""},"14423":{"type":"$","pair":14422,"prev":14425,"next":14421,"e1":"0.000000,0.960779,0.277315","e2":"0.000000,0.277315,-0.960779","e3":"-1.000000,0.000000,0.000000","position":"127695.420568,104149.003538,41473.932092","backboneCenter":"127736.287155,104191.938192,41194.856544","sidechainCenter":"127654.553982,104106.068884,41753.007639","tag":""},"14421":{"type":"$","pair":14420,"prev":14423,"next":14419,"e1":"0.000000,0.949972,-0.312335","e2":"0.000000,-0.312335,-0.949972","e3":"-1.000000,0.000000,0.000000","position":"127343.645827,103856.077444,41505.773173","backboneCenter":"127385.524180,103734.471503,41305.174918","sidechainCenter":"127301.767474,103977.683385,41706.371427","tag":""},"14419":{"type":"$","pair":14418,"prev":14421,"next":14417,"e1":"0.000000,0.608761,-0.793353","e2":"0.000000,-0.793353,-0.608761","e3":"-1.000000,0.000000,0.000000","position":"127005.420568,103564.569346,41669.319423","backboneCenter":"127046.287155,103320.400293,41527.516675","sidechainCenter":"126964.553982,103808.738400,41811.122170","tag":""},"14417":{"type":"$","pair":14416,"prev":14419,"next":14415,"e1":"0.000000,0.055822,-0.998441","e2":"0.000000,-0.998441,-0.055822","e3":"-1.000000,0.000000,0.000000","position":"126656.251500,103464.380758,41948.629337","backboneCenter":"126698.036474,103239.419216,42005.111186","sidechainCenter":"126614.466525,103689.342299,41892.147487","tag":""},"14415":{"type":"$","pair":14414,"prev":14417,"next":14413,"e1":"0.000000,-0.516533,-0.856267","e2":"0.000000,-0.856267,0.516533","e3":"-1.000000,0.000000,0.000000","position":"126312.990767,103538.688349,42282.298367","backboneCenter":"126354.476091,103333.675292,42459.922416","sidechainCenter":"126271.505442,103743.701406,42104.674318","tag":""},"14413":{"type":"$","pair":14412,"prev":14415,"next":14411,"e1":"0.000000,-0.909236,-0.416281","e2":"0.000000,-0.416281,0.909236","e3":"-1.000000,0.000000,0.000000","position":"125967.990767,103777.993715,42493.167331","backboneCenter":"126009.476091,103708.728557,42755.432453","sidechainCenter":"125926.505442,103847.258873,42230.902209","tag":""},"14411":{"type":"$","pair":14410,"prev":14413,"next":14409,"e1":"0.000000,-0.985703,0.168489","e2":"0.000000,0.168489,0.985703","e3":"-1.000000,0.000000,0.000000","position":"125618.645827,104069.290315,42510.071280","backboneCenter":"125660.524180,104159.910210,42726.440639","sidechainCenter":"125576.767474,103978.670420,42293.701922","tag":""},"14409":{"type":"$","pair":14408,"prev":14411,"next":14407,"e1":"0.000000,-0.719340,0.694658","e2":"0.000000,0.694658,0.719340","e3":"-1.000000,0.000000,0.000000","position":"125280.420568,104381.770122,42391.409085","backboneCenter":"125321.287155,104602.297409,42567.744736","sidechainCenter":"125239.553982,104161.242836,42215.073435","tag":""},"14407":{"type":"$","pair":14406,"prev":14409,"next":14405,"e1":"0.000000,-0.202787,0.979223","e2":"0.000000,0.979223,0.202787","e3":"-1.000000,0.000000,0.000000","position":"124932.990767,104530.283306,42106.303447","backboneCenter":"124974.476091,104801.392624,42115.269717","sidechainCenter":"124891.505442,104259.173988,42097.337178","tag":""},"14405":{"type":"$","pair":14404,"prev":14407,"next":14403,"e1":"0.000000,0.384295,0.923210","e2":"0.000000,0.923210,-0.384295","e3":"-1.000000,0.000000,0.000000","position":"124586.251500,104504.586168,41813.131821","backboneCenter":"124628.036474,104682.540609,41664.369892","sidechainCenter":"124544.466525,104326.631727,41961.893750","tag":""},"14403":{"type":"$","pair":14402,"prev":14405,"next":-1,"e1":"0.000000,0.837719,0.546102","e2":"0.000000,0.546102,-0.837719","e3":"-1.000000,0.000000,0.000000","position":"124238.645827,104295.723123,41578.666767","backboneCenter":"124280.524180,104376.242878,41358.339207","sidechainCenter":"124196.767474,104215.203367,41798.994326","tag":""}}},"22860":{"chainName":"Staple227","isScaffold":false,"fivePrimeId":2599,"threePrimeId":14465,"nucleotides":{"2599":{"type":"$","pair":2598,"prev":-1,"next":2597,"e1":"0.000000,-0.904827,-0.425779","e2":"0.000000,-0.425779,0.904827","e3":"-1.000000,0.000000,0.000000","position":"140460.420568,101769.669966,40495.880604","backboneCenter":"140501.287155,101683.137646,40764.653191","sidechainCenter":"140419.553982,101856.202285,40227.108017","tag":""},"2597":{"type":"$","pair":2596,"prev":2599,"next":2595,"e1":"0.000000,-0.987414,0.158158","e2":"0.000000,0.158158,0.987414","e3":"-1.000000,0.000000,0.000000","position":"140108.645827,102063.945159,40510.768906","backboneCenter":"140150.524180,102152.294312,40728.075353","sidechainCenter":"140066.767474,101975.596006,40293.462459","tag":""},"2595":{"type":"$","pair":2594,"prev":2597,"next":2593,"e1":"0.000000,-0.726575,0.687088","e2":"0.000000,0.687088,0.726575","e3":"-1.000000,0.000000,0.000000","position":"139767.990767,102374.091769,40390.584377","backboneCenter":"139809.476091,102591.312571,40553.052157","sidechainCenter":"139726.505442,102156.870967,40228.116597","tag":""},"2593":{"type":"$","pair":2592,"prev":2595,"next":2591,"e1":"0.000000,-0.213030,0.977046","e2":"0.000000,0.977046,0.213030","e3":"-1.000000,0.000000,0.000000","position":"139418.645827,102498.886465,40126.831203","backboneCenter":"139460.524180,102733.447451,40123.863288","sidechainCenter":"139376.767474,102264.325479,40129.799119","tag":""},"2591":{"type":"$","pair":2590,"prev":2593,"next":2589,"e1":"0.000000,0.374607,0.927184","e2":"0.000000,0.927184,-0.374607","e3":"-1.000000,0.000000,0.000000","position":"139073.645827,102483.601945,39823.639523","backboneCenter":"139115.524180,102675.699877,39689.006507","sidechainCenter":"139031.767474,102291.504012,39958.272538","tag":""},"2589":{"type":"$","pair":2588,"prev":2591,"next":2587,"e1":"0.000000,0.831954,0.554844","e2":"0.000000,0.554844,-0.831954","e3":"-1.000000,0.000000,0.000000","position":"138735.420568,102301.095878,39543.611163","backboneCenter":"138776.287155,102426.404832,39290.581102","sidechainCenter":"138694.553982,102175.786924,39796.641224","tag":""},"2587":{"type":"$","pair":2586,"prev":2589,"next":2585,"e1":"0.000000,0.999945,-0.010472","e2":"0.000000,-0.010472,-0.999945","e3":"-1.000000,0.000000,0.000000","position":"138383.645827,102012.253674,39485.389753","backboneCenter":"138425.524180,101956.994898,39257.411394","sidechainCenter":"138341.767474,102067.512450,39713.368112","tag":""},"2585":{"type":"$","pair":2584,"prev":2587,"next":603,"e1":"0.000000,0.820152,-0.572146","e2":"0.000000,-0.572146,-0.820152","e3":"-1.000000,0.000000,0.000000","position":"138041.251500,101709.929086,39546.804918","backboneCenter":"138083.036474,101526.672199,39404.626130","sidechainCenter":"137999.466525,101893.185974,39688.983706","tag":""},"603":{"type":"$","pair":604,"prev":2585,"next":605,"e1":"0.000000,0.820152,-0.572146","e2":"0.000000,0.572146,0.820152","e3":"1.000000,0.000000,0.000000","position":"137957.154824,104306.105508,40444.898744","backboneCenter":"137915.070648,104424.137436,40689.013956","sidechainCenter":"137999.238999,104188.073581,40200.783531","tag":""},"605":{"type":"$","pair":606,"prev":603,"next":607,"e1":"0.000000,0.999945,-0.010472","e2":"0.000000,0.010472,0.999945","e3":"1.000000,0.000000,0.000000","position":"138303.794034,104026.973305,40538.022930","backboneCenter":"138261.382314,103962.937428,40760.825035","sidechainCenter":"138346.205755,104091.009181,40315.220824","tag":""},"607":{"type":"$","pair":608,"prev":605,"next":609,"e1":"0.000000,0.831954,0.554844","e2":"0.000000,-0.554844,0.831954","e3":"1.000000,0.000000,0.000000","position":"138644.799326,103694.835426,40452.752690","backboneCenter":"138603.301366,103512.068287,40667.849952","sidechainCenter":"138686.297287,103877.602564,40237.655428","tag":""},"609":{"type":"$","pair":610,"prev":607,"next":611,"e1":"0.000000,0.374607,0.927184","e2":"0.000000,-0.927184,0.374607","e3":"1.000000,0.000000,0.000000","position":"138989.799326,103492.766131,40202.050039","backboneCenter":"138948.301366,103220.569599,40276.747476","sidechainCenter":"139031.297287,103764.962662,40127.352601","tag":""},"611":{"type":"$","pair":612,"prev":609,"next":613,"e1":"0.000000,-0.213030,0.977046","e2":"0.000000,-0.977046,-0.213030","e3":"1.000000,0.000000,0.000000","position":"139338.794034,103469.534333,39906.178849","backboneCenter":"139296.382314,103266.651504,39794.018566","sidechainCenter":"139381.205755,103672.417162,40018.339133","tag":""},"613":{"type":"$","pair":614,"prev":611,"next":615,"e1":"0.000000,-0.726575,0.687088","e2":"0.000000,-0.687088,-0.726575","e3":"1.000000,0.000000,0.000000","position":"139679.799326,103626.802273,39601.460324","backboneCenter":"139638.301366,103457.936594,39375.285522","sidechainCenter":"139721.297287,103795.667953,39827.635127","tag":""},"615":{"type":"$","pair":616,"prev":613,"next":617,"e1":"0.000000,-0.987414,0.158158","e2":"0.000000,-0.158158,-0.987414","e3":"1.000000,0.000000,0.000000","position":"140024.799326,103916.289483,39460.460413","backboneCenter":"139983.301366,103904.245227,39178.457586","sidechainCenter":"140066.297287,103928.333740,39742.463241","tag":""},"617":{"type":"$","pair":618,"prev":615,"next":14495,"e1":"0.000000,-0.904827,-0.425779","e2":"0.000000,0.425779,-0.904827","e3":"1.000000,0.000000,0.000000","position":"140373.794034,104209.879739,39503.868236","backboneCenter":"140331.382314,104364.502846,39331.145723","sidechainCenter":"140416.205755,104055.256632,39676.590749","tag":""},"14495":{"type":"$","pair":14494,"prev":617,"next":14493,"e1":"0.000000,-0.904827,-0.425779","e2":"0.000000,-0.425779,0.904827","e3":"-1.000000,0.000000,0.000000","position":"140457.990767,103772.841546,42490.815489","backboneCenter":"140499.476091,103700.833802,42752.340901","sidechainCenter":"140416.505442,103844.849290,42229.290077","tag":""},"14493":{"type":"$","pair":14492,"prev":14495,"next":14491,"e1":"0.000000,-0.987414,0.158158","e2":"0.000000,0.158158,0.987414","e3":"-1.000000,0.000000,0.000000","position":"140108.645827,104063.945159,42510.768906","backboneCenter":"140150.524180,104152.294312,42728.075353","sidechainCenter":"140066.767474,103975.596006,42293.462459","tag":""},"14491":{"type":"$","pair":14490,"prev":14493,"next":14489,"e1":"0.000000,-0.726575,0.687088","e2":"0.000000,0.687088,0.726575","e3":"-1.000000,0.000000,0.000000","position":"139770.420568,104377.650438,42395.385438","backboneCenter":"139811.287155,104596.319084,42574.020735","sidechainCenter":"139729.553982,104158.981792,42216.750142","tag":""},"14489":{"type":"$","pair":14488,"prev":14491,"next":14487,"e1":"0.000000,-0.213030,0.977046","e2":"0.000000,0.977046,0.213030","e3":"-1.000000,0.000000,0.000000","position":"139418.645827,104498.886465,42126.831203","backboneCenter":"139460.524180,104733.447451,42123.863288","sidechainCenter":"139376.767474,104264.325479,42129.799119","tag":""},"14487":{"type":"$","pair":14486,"prev":14489,"next":14485,"e1":"0.000000,0.374607,0.927184","e2":"0.000000,0.927184,-0.374607","e3":"-1.000000,0.000000,0.000000","position":"139073.645827,104483.601945,41823.639523","backboneCenter":"139115.524180,104675.699877,41689.006507","sidechainCenter":"139031.767474,104291.504012,41958.272538","tag":""},"14485":{"type":"$","pair":14484,"prev":14487,"next":14483,"e1":"0.000000,0.831954,0.554844","e2":"0.000000,0.554844,-0.831954","e3":"-1.000000,0.000000,0.000000","position":"138731.251500,104316.109775,41564.567425","backboneCenter":"138773.036474,104381.619979,41342.067295","sidechainCenter":"138689.466525,104250.599571,41787.067554","tag":""},"14483":{"type":"$","pair":14482,"prev":14485,"next":14481,"e1":"0.000000,0.999945,-0.010472","e2":"0.000000,-0.010472,-0.999945","e3":"-1.000000,0.000000,0.000000","position":"138390.420568,103991.547793,41453.302590","backboneCenter":"138431.287155,103952.476276,41173.660028","sidechainCenter":"138349.553982,104030.619310,41732.945151","tag":""},"14481":{"type":"$","pair":14480,"prev":14483,"next":14479,"e1":"0.000000,0.820152,-0.572146","e2":"0.000000,-0.572146,-0.820152","e3":"-1.000000,0.000000,0.000000","position":"138041.251500,103709.929086,41546.804918","backboneCenter":"138083.036474,103526.672199,41404.626130","sidechainCenter":"137999.466525,103893.185974,41688.983706","tag":""},"14479":{"type":"$","pair":14478,"prev":14481,"next":14477,"e1":"0.000000,0.355107,-0.934826","e2":"0.000000,-0.934826,-0.355107","e3":"-1.000000,0.000000,0.000000","position":"137697.990767,103493.203690,41811.165926","backboneCenter":"137739.476091,103226.924694,41759.434382","sidechainCenter":"137656.505442,103759.482686,41862.897470","tag":""},"14477":{"type":"$","pair":14476,"prev":14479,"next":14475,"e1":"0.000000,-0.233445,-0.972370","e2":"0.000000,-0.972370,0.233445","e3":"-1.000000,0.000000,0.000000","position":"137355.420568,103468.987536,42130.289144","backboneCenter":"137396.287155,103205.125539,42230.804777","sidechainCenter":"137314.553982,103732.849532,42029.773511","tag":""},"14475":{"type":"$","pair":14474,"prev":14477,"next":14473,"e1":"0.000000,-0.740805,-0.671721","e2":"0.000000,-0.671721,0.740805","e3":"-1.000000,0.000000,0.000000","position":"137003.645827,103641.361656,42369.259254","backboneCenter":"137045.524180,103527.008756,42574.078880","sidechainCenter":"136961.767474,103755.714555,42164.439629","tag":""},"14473":{"type":"$","pair":14472,"prev":14475,"next":14471,"e1":"0.000000,-0.990509,-0.137445","e2":"0.000000,-0.137445,0.990509","e3":"-1.000000,0.000000,0.000000","position":"136662.990767,103929.074207,42536.162605","backboneCenter":"136704.476091,103938.095122,42807.270110","sidechainCenter":"136621.505442,103920.053292,42265.055100","tag":""},"14471":{"type":"$","pair":14470,"prev":14473,"next":14469,"e1":"0.000000,-0.895712,0.444635","e2":"0.000000,0.444635,0.895712","e3":"-1.000000,0.000000,0.000000","position":"136316.251500,104219.898237,42491.092337","backboneCenter":"136358.036474,104380.126842,42658.796506","sidechainCenter":"136274.466525,104059.669631,42323.388167","tag":""},"14469":{"type":"$","pair":14468,"prev":14471,"next":14467,"e1":"0.000000,-0.489382,0.872069","e2":"0.000000,0.872069,0.489382","e3":"-1.000000,0.000000,0.000000","position":"135971.251500,104458.400882,42281.772157","backboneCenter":"136013.036474,104685.271128,42330.019292","sidechainCenter":"135929.466525,104231.530637,42233.525022","tag":""},"14467":{"type":"$","pair":14466,"prev":14469,"next":14465,"e1":"0.000000,0.087156,0.996195","e2":"0.000000,0.996195,-0.087156","e3":"-1.000000,0.000000,0.000000","position":"135623.645827,104514.033653,41972.737162","backboneCenter":"135665.524180,104737.100704,41900.150969","sidechainCenter":"135581.767474,104290.966602,42045.323354","tag":""},"14465":{"type":"$","pair":14464,"prev":14467,"next":-1,"e1":"0.000000,0.633381,0.773840","e2":"0.000000,0.773840,-0.633381","e3":"-1.000000,0.000000,0.000000","position":"135278.645827,104409.279004,41687.806862","backboneCenter":"135320.524180,104552.650104,41502.139438","sidechainCenter":"135236.767474,104265.907905,41873.474286","tag":""}}},"21832":{"chainName":"Staple228","isScaffold":false,"fivePrimeId":2661,"threePrimeId":14529,"nucleotides":{"2661":{"type":"$","pair":2660,"prev":-1,"next":2659,"e1":"0.000000,-0.733730,-0.679441","e2":"0.000000,-0.679441,0.733730","e3":"-1.000000,0.000000,0.000000","position":"151496.251500,101619.001669,40379.956826","backboneCenter":"151538.036474,101519.125799,40589.295559","sidechainCenter":"151454.466525,101718.877539,40170.618093","tag":""},"2659":{"type":"$","pair":2658,"prev":2661,"next":2657,"e1":"0.000000,-0.989016,-0.147809","e2":"0.000000,-0.147809,0.989016","e3":"-1.000000,0.000000,0.000000","position":"151148.645827,101906.510791,40506.195246","backboneCenter":"151190.524180,101925.017452,40740.043846","sidechainCenter":"151106.767474,101888.004129,40272.346645","tag":""},"2657":{"type":"$","pair":2656,"prev":2659,"next":2655,"e1":"0.000000,-0.900319,0.435231","e2":"0.000000,0.435231,0.900319","e3":"-1.000000,0.000000,0.000000","position":"150807.990767,102238.479828,40485.415470","backboneCenter":"150849.476091,102396.407304,40705.959272","sidechainCenter":"150766.505442,102080.552352,40264.871668","tag":""},"2655":{"type":"$","pair":2654,"prev":2657,"next":2653,"e1":"0.000000,-0.498488,0.866897","e2":"0.000000,0.866897,0.498488","e3":"-1.000000,0.000000,0.000000","position":"150465.420568,102475.340250,40270.187241","backboneCenter":"150506.287155,102736.118729,40378.451410","sidechainCenter":"150424.553982,102214.561771,40161.923071","tag":""},"2653":{"type":"$","pair":2652,"prev":2655,"next":2651,"e1":"0.000000,0.076719,0.997053","e2":"0.000000,0.997053,-0.076719","e3":"-1.000000,0.000000,0.000000","position":"150120.420568,102544.935318,39955.334606","backboneCenter":"150161.287155,102821.373655,39897.815985","sidechainCenter":"150079.553982,102268.496981,40012.853226","tag":""},"2651":{"type":"$","pair":2650,"prev":2653,"next":2649,"e1":"0.000000,0.625243,0.780430","e2":"0.000000,0.780430,-0.625243","e3":"-1.000000,0.000000,0.000000","position":"149772.990767,102419.923514,39659.170058","backboneCenter":"149814.476091,102599.643727,39455.992054","sidechainCenter":"149731.505442,102240.203302,39862.348063","tag":""},"2649":{"type":"$","pair":2648,"prev":2651,"next":2647,"e1":"0.000000,0.956305,0.292372","e2":"0.000000,0.292372,-0.956305","e3":"-1.000000,0.000000,0.000000","position":"149427.990767,102154.831549,39481.803127","backboneCenter":"149469.476091,102188.802011,39212.681103","sidechainCenter":"149386.505442,102120.861086,39750.925152","tag":""},"2647":{"type":"$","pair":2646,"prev":2649,"next":665,"e1":"0.000000,0.954761,-0.297375","e2":"0.000000,-0.297375,-0.954761","e3":"-1.000000,0.000000,0.000000","position":"149085.420568,101834.805034,39478.789753","backboneCenter":"149126.287155,101717.023224,39222.169428","sidechainCenter":"149044.553982,101952.586844,39735.410078","tag":""},"665":{"type":"$","pair":666,"prev":2647,"next":667,"e1":"0.000000,0.954761,-0.297375","e2":"0.000000,0.297375,0.954761","e3":"1.000000,0.000000,0.000000","position":"148998.794034,104180.442187,40507.579402","backboneCenter":"148956.382314,104183.131712,40739.385653","sidechainCenter":"149041.205755,104177.752661,40275.773151","tag":""},"667":{"type":"$","pair":668,"prev":665,"next":669,"e1":"0.000000,0.956305,0.292372","e2":"0.000000,-0.292372,0.956305","e3":"1.000000,0.000000,0.000000","position":"149342.154824,103838.771678,40515.403630","backboneCenter":"149300.070648,103719.498801,40758.914931","sidechainCenter":"149384.238999,103958.044554,40271.892329","tag":""},"669":{"type":"$","pair":670,"prev":667,"next":671,"e1":"0.000000,0.625243,0.780430","e2":"0.000000,-0.780430,0.625243","e3":"1.000000,0.000000,0.000000","position":"149687.154824,103576.366186,40334.917700","backboneCenter":"149645.070648,103340.610105,40468.868598","sidechainCenter":"149729.238999,103812.122268,40200.966803","tag":""},"671":{"type":"$","pair":672,"prev":669,"next":673,"e1":"0.000000,0.076719,0.997053","e2":"0.000000,-0.997053,0.076719","e3":"1.000000,0.000000,0.000000","position":"150032.154824,103461.301981,40037.946252","backboneCenter":"149990.070648,103191.059464,40015.748167","sidechainCenter":"150074.238999,103731.544497,40060.144337","tag":""},"673":{"type":"$","pair":674,"prev":671,"next":675,"e1":"0.000000,-0.498488,0.866897","e2":"0.000000,-0.866897,-0.498488","e3":"1.000000,0.000000,0.000000","position":"150378.794034,103522.733768,39750.173709","backboneCenter":"150336.382314,103363.261641,39581.917914","sidechainCenter":"150421.205755,103682.205895,39918.429503","tag":""},"675":{"type":"$","pair":676,"prev":673,"next":677,"e1":"0.000000,-0.900319,0.435231","e2":"0.000000,-0.435231,-0.900319","e3":"1.000000,0.000000,0.000000","position":"150726.346411,103760.227368,39543.799435","backboneCenter":"150683.774966,103705.672466,39315.785802","sidechainCenter":"150768.917855,103814.782270,39771.813067","tag":""},"677":{"type":"$","pair":678,"prev":675,"next":679,"e1":"0.000000,-0.989016,-0.147809","e2":"0.000000,0.147809,-0.989016","e3":"1.000000,0.000000,0.000000","position":"151067.154824,104083.275861,39466.426570","backboneCenter":"151025.070648,104165.245366,39207.960377","sidechainCenter":"151109.238999,104001.306357,39724.892764","tag":""},"679":{"type":"$","pair":680,"prev":677,"next":14557,"e1":"0.000000,-0.733730,-0.679441","e2":"0.000000,0.679441,-0.733730","e3":"1.000000,0.000000,0.000000","position":"151412.154824,104369.476574,39606.144017","backboneCenter":"151370.070648,104582.843875,39438.817486","sidechainCenter":"151454.238999,104156.109273,39773.470547","tag":""},"14557":{"type":"$","pair":14556,"prev":679,"next":14555,"e1":"0.000000,-0.733730,-0.679441","e2":"0.000000,-0.679441,0.733730","e3":"-1.000000,0.000000,0.000000","position":"151497.990767,103635.066856,42399.154867","backboneCenter":"151539.476091,103487.352336,42626.665475","sidechainCenter":"151456.505442,103782.781376,42171.644258","tag":""},"14555":{"type":"$","pair":14554,"prev":14557,"next":14553,"e1":"0.000000,-0.989016,-0.147809","e2":"0.000000,-0.147809,0.989016","e3":"-1.000000,0.000000,0.000000","position":"151148.645827,103906.510791,42506.195246","backboneCenter":"151190.524180,103925.017452,42740.043846","sidechainCenter":"151106.767474,103888.004129,42272.346645","tag":""},"14553":{"type":"$","pair":14552,"prev":14555,"next":14551,"e1":"0.000000,-0.498488,0.866897","e2":"0.000000,0.866897,0.498488","e3":"-1.000000,0.000000,0.000000","position":"150462.990767,104470.552041,42266.611297","backboneCenter":"150504.476091,104725.297837,42359.805909","sidechainCenter":"150421.505442,104215.806245,42173.416685","tag":""},"14551":{"type":"$","pair":14550,"prev":14553,"next":14549,"e1":"0.000000,0.076719,0.997053","e2":"0.000000,0.997053,-0.076719","e3":"-1.000000,0.000000,0.000000","position":"150113.645827,104514.290959,41978.121506","backboneCenter":"150155.524180,104738.105886,41907.875203","sidechainCenter":"150071.767474,104290.476032,42048.367809","tag":""},"14549":{"type":"$","pair":14548,"prev":14551,"next":14547,"e1":"0.000000,0.625243,0.780430","e2":"0.000000,0.780430,-0.625243","e3":"-1.000000,0.000000,0.000000","position":"149771.251500,104432.974588,41680.531811","backboneCenter":"149813.036474,104562.695642,41488.255077","sidechainCenter":"149729.466525,104303.253533,41872.808545","tag":""},"14547":{"type":"$","pair":14546,"prev":14549,"next":14545,"e1":"0.000000,0.956305,0.292372","e2":"0.000000,0.292372,-0.956305","e3":"-1.000000,0.000000,0.000000","position":"149430.420568,104157.248272,41476.337437","backboneCenter":"149471.287155,104204.561157,41197.970707","sidechainCenter":"149389.553982,104109.935386,41754.704168","tag":""},"14545":{"type":"$","pair":14544,"prev":14547,"next":14543,"e1":"0.000000,0.954761,-0.297375","e2":"0.000000,-0.297375,-0.954761","e3":"-1.000000,0.000000,0.000000","position":"149082.990767,103835.888642,41484.666837","backboneCenter":"149124.476091,103712.294312,41243.202351","sidechainCenter":"149041.505442,103959.482972,41726.131323","tag":""},"14543":{"type":"$","pair":14542,"prev":14545,"next":14541,"e1":"0.000000,0.621148,-0.783693","e2":"0.000000,-0.783693,-0.621148","e3":"-1.000000,0.000000,0.000000","position":"148740.420568,103569.817169,41662.520770","backboneCenter":"148781.287155,103327.905579,41516.900276","sidechainCenter":"148699.553982,103811.728759,41808.141265","tag":""},"14541":{"type":"$","pair":14540,"prev":14543,"next":14539,"e1":"0.000000,0.071497,-0.997441","e2":"0.000000,-0.997441,-0.071497","e3":"-1.000000,0.000000,0.000000","position":"148391.251500,103465.253731,41940.222533","backboneCenter":"148433.036474,103239.432764,41993.163872","sidechainCenter":"148349.466525,103691.074698,41887.281193","tag":""},"14539":{"type":"$","pair":14538,"prev":14541,"next":14537,"e1":"0.000000,-0.503020,-0.864275","e2":"0.000000,-0.864275,0.503020","e3":"-1.000000,0.000000,0.000000","position":"148046.251500,103524.560859,42251.961388","backboneCenter":"148088.036474,103367.844368,42422.952136","sidechainCenter":"148004.466525,103681.277351,42080.970641","tag":""},"14537":{"type":"$","pair":14536,"prev":14539,"next":14535,"e1":"0.000000,-0.902585,-0.430511","e2":"0.000000,-0.430511,0.902585","e3":"-1.000000,0.000000,0.000000","position":"147701.251500,103749.227342,42476.067213","backboneCenter":"147743.036474,103716.121856,42705.636204","sidechainCenter":"147659.466525,103782.332829,42246.498223","tag":""},"14535":{"type":"$","pair":14534,"prev":14537,"next":14533,"e1":"0.000000,-0.988228,0.152986","e2":"0.000000,0.152986,0.988228","e3":"-1.000000,0.000000,0.000000","position":"147353.645827,104061.269915,42511.096719","backboneCenter":"147395.524180,104148.480049,42728.862780","sidechainCenter":"147311.767474,103974.059782,42293.330658","tag":""},"14533":{"type":"$","pair":14532,"prev":14535,"next":14531,"e1":"0.000000,-0.730162,0.683274","e2":"0.000000,0.683274,0.730162","e3":"-1.000000,0.000000,0.000000","position":"147015.420568,104375.575038,42397.357383","backboneCenter":"147056.287155,104593.305358,42577.135171","sidechainCenter":"146974.553982,104157.844717,42217.579594","tag":""},"14531":{"type":"$","pair":14530,"prev":14533,"next":14529,"e1":"0.000000,-0.218143,0.975917","e2":"0.000000,0.975917,0.218143","e3":"-1.000000,0.000000,0.000000","position":"146666.251500,104520.036870,42138.161395","backboneCenter":"146708.036474,104751.202617,42119.180034","sidechainCenter":"146624.466525,104288.871124,42157.142755","tag":""},"14529":{"type":"$","pair":14528,"prev":14531,"next":-1,"e1":"0.000000,0.369747,0.929133","e2":"0.000000,0.929133,-0.369747","e3":"-1.000000,0.000000,0.000000","position":"146318.645827,104484.518733,41826.174062","backboneCenter":"146360.524180,104677.318966,41692.548710","sidechainCenter":"146276.767474,104291.718499,41959.799414","tag":""}}},"20836":{"chainName":"Staple229","isScaffold":false,"fivePrimeId":2725,"threePrimeId":14591,"nucleotides":{"2725":{"type":"$","pair":2724,"prev":-1,"next":2723,"e1":"0.000000,-0.493942,-0.869495","e2":"0.000000,-0.869495,0.493942","e3":"-1.000000,0.000000,0.000000","position":"162540.420568,101525.945382,40272.436631","backboneCenter":"162581.287155,101300.306734,40442.182754","sidechainCenter":"162499.553982,101751.584030,40102.690508","tag":""},"2723":{"type":"$","pair":2722,"prev":2725,"next":2721,"e1":"0.000000,-0.898028,-0.439939","e2":"0.000000,-0.439939,0.898028","e3":"-1.000000,0.000000,0.000000","position":"162188.645827,101757.828757,40454.232262","backboneCenter":"162230.524180,101704.760358,40682.730423","sidechainCenter":"162146.767474,101810.897156,40225.734101","tag":""},"2721":{"type":"$","pair":2720,"prev":2723,"next":2719,"e1":"0.000000,-0.989776,0.142629","e2":"0.000000,0.142629,0.989776","e3":"-1.000000,0.000000,0.000000","position":"161843.645827,102055.914461,40511.710301","backboneCenter":"161885.524180,102140.839414,40730.377667","sidechainCenter":"161801.767474,101970.989509,40293.042934","tag":""},"2719":{"type":"$","pair":2718,"prev":2721,"next":2717,"e1":"0.000000,-0.737277,0.675590","e2":"0.000000,0.675590,0.737277","e3":"-1.000000,0.000000,0.000000","position":"161502.990767,102367.910586,40396.412170","backboneCenter":"161544.476091,102582.552656,40562.271863","sidechainCenter":"161461.505442,102153.268515,40230.552477","tag":""},"2717":{"type":"$","pair":2716,"prev":2719,"next":2715,"e1":"0.000000,-0.228351,0.973579","e2":"0.000000,0.973579,0.228351","e3":"-1.000000,0.000000,0.000000","position":"161160.420568,102532.932730,40122.197396","backboneCenter":"161201.287155,102813.823072,40150.957813","sidechainCenter":"161119.553982,102252.042388,40093.436978","tag":""},"2715":{"type":"$","pair":2714,"prev":2717,"next":2713,"e1":"0.000000,0.359997,0.932954","e2":"0.000000,0.932954,-0.359997","e3":"-1.000000,0.000000,0.000000","position":"160811.251500,102509.304898,39826.404382","backboneCenter":"160853.036474,102691.092492,39682.351735","sidechainCenter":"160769.466525,102327.517304,39970.457030","tag":""},"2713":{"type":"$","pair":2712,"prev":2715,"next":2711,"e1":"0.000000,0.823136,0.567844","e2":"0.000000,0.567844,-0.823136","e3":"-1.000000,0.000000,0.000000","position":"160466.251500,102322.910255,39569.586379","backboneCenter":"160508.036474,102391.907257,39348.142689","sidechainCenter":"160424.466525,102253.913253,39791.030070","tag":""},"2711":{"type":"$","pair":2710,"prev":2713,"next":729,"e1":"0.000000,0.999986,0.005236","e2":"0.000000,0.005236,-0.999986","e3":"-1.000000,0.000000,0.000000","position":"160121.251500,102024.206324,39462.467702","backboneCenter":"160163.036474,101956.415341,39240.651839","sidechainCenter":"160079.466525,102091.997306,39684.283565","tag":""},"729":{"type":"$","pair":730,"prev":2711,"next":731,"e1":"0.000000,0.999986,0.005236","e2":"0.000000,-0.005236,0.999986","e3":"1.000000,0.000000,0.000000","position":"160034.799326,103994.465643,40545.966837","backboneCenter":"159993.301366,103960.289788,40826.150116","sidechainCenter":"160076.297287,104028.641498,40265.783558","tag":""},"731":{"type":"$","pair":732,"prev":729,"next":733,"e1":"0.000000,0.823136,0.567844","e2":"0.000000,-0.567844,0.823136","e3":"1.000000,0.000000,0.000000","position":"160383.794034,103711.907295,40455.190977","backboneCenter":"160341.382314,103531.150371,40600.340231","sidechainCenter":"160426.205755,103892.664218,40310.041722","tag":""},"733":{"type":"$","pair":734,"prev":731,"next":735,"e1":"0.000000,0.359997,0.932954","e2":"0.000000,-0.932954,0.359997","e3":"1.000000,0.000000,0.000000","position":"160724.799326,103489.655043,40194.057829","backboneCenter":"160683.301366,103216.318795,40264.470574","sidechainCenter":"160766.297287,103762.991291,40123.645083","tag":""},"735":{"type":"$","pair":736,"prev":733,"next":737,"e1":"0.000000,-0.228351,0.973579","e2":"0.000000,-0.973579,-0.228351","e3":"1.000000,0.000000,0.000000","position":"161073.794034,103471.073454,39897.858231","backboneCenter":"161031.382314,103269.977391,39782.525039","sidechainCenter":"161116.205755,103672.169517,40013.191423","tag":""},"737":{"type":"$","pair":738,"prev":735,"next":739,"e1":"0.000000,-0.737277,0.675590","e2":"0.000000,-0.675590,-0.737277","e3":"1.000000,0.000000,0.000000","position":"161418.794034,103620.614230,39617.556972","backboneCenter":"161376.382314,103519.482373,39408.957550","sidechainCenter":"161461.205755,103721.746087,39826.156395","tag":""},"739":{"type":"$","pair":740,"prev":737,"next":741,"e1":"0.000000,-0.989776,0.142629","e2":"0.000000,-0.142629,-0.989776","e3":"1.000000,0.000000,0.000000","position":"161759.799326,103924.774530,39459.212107","backboneCenter":"161718.301366,103917.161267,39177.054887","sidechainCenter":"161801.297287,103932.387793,39741.369328","tag":""},"741":{"type":"$","pair":742,"prev":739,"next":743,"e1":"0.000000,-0.898028,-0.439939","e2":"0.000000,0.439939,-0.898028","e3":"1.000000,0.000000,0.000000","position":"162108.794034,104217.646745,39507.226090","backboneCenter":"162066.382314,104374.963784,39336.953600","sidechainCenter":"162151.205755,104060.329707,39677.498580","tag":""},"743":{"type":"$","pair":744,"prev":741,"next":14621,"e1":"0.000000,-0.493942,-0.869495","e2":"0.000000,0.869495,-0.493942","e3":"1.000000,0.000000,0.000000","position":"162453.794034,104457.488540,39715.569924","backboneCenter":"162411.382314,104683.400861,39663.560360","sidechainCenter":"162496.205755,104231.576219,39767.579488","tag":""},"14621":{"type":"$","pair":14620,"prev":743,"next":14619,"e1":"0.000000,-0.493942,-0.869495","e2":"0.000000,-0.869495,0.493942","e3":"-1.000000,0.000000,0.000000","position":"162537.990767,103531.456719,42270.125899","backboneCenter":"162579.476091,103321.864260,42442.322464","sidechainCenter":"162496.505442,103741.049179,42097.929333","tag":""},"14619":{"type":"$","pair":14618,"prev":14621,"next":14617,"e1":"0.000000,-0.898028,-0.439939","e2":"0.000000,-0.439939,0.898028","e3":"-1.000000,0.000000,0.000000","position":"162191.251500,103744.255819,42473.415073","backboneCenter":"162233.036474,103708.748151,42702.624803","sidechainCenter":"162149.466525,103779.763487,42244.205344","tag":""},"14617":{"type":"$","pair":14616,"prev":14619,"next":14615,"e1":"0.000000,-0.989776,0.142629","e2":"0.000000,0.142629,0.989776","e3":"-1.000000,0.000000,0.000000","position":"161847.990767,104080.541724,42534.802616","backboneCenter":"161889.476091,104164.390915,42792.775423","sidechainCenter":"161806.505442,103996.692532,42276.829808","tag":""},"14615":{"type":"$","pair":14614,"prev":14617,"next":14613,"e1":"0.000000,-0.737277,0.675590","e2":"0.000000,0.675590,0.737277","e3":"-1.000000,0.000000,0.000000","position":"161505.420568,104371.393404,42401.268536","backboneCenter":"161546.287155,104587.229192,42583.316492","sidechainCenter":"161464.553982,104155.557616,42219.220580","tag":""},"14613":{"type":"$","pair":14612,"prev":14615,"next":14611,"e1":"0.000000,-0.228351,0.973579","e2":"0.000000,0.973579,0.228351","e3":"-1.000000,0.000000,0.000000","position":"161153.645827,104496.832740,42134.651725","backboneCenter":"161195.524180,104731.411407,42135.368499","sidechainCenter":"161111.767474,104262.254074,42133.934950","tag":""},"14611":{"type":"$","pair":14610,"prev":14613,"next":14609,"e1":"0.000000,0.359997,0.932954","e2":"0.000000,0.932954,-0.359997","e3":"-1.000000,0.000000,0.000000","position":"160812.990767,104503.323887,41802.096307","backboneCenter":"160854.476091,104736.066428,41662.770911","sidechainCenter":"160771.505442,104270.581347,41941.421704","tag":""},"14609":{"type":"$","pair":14608,"prev":14611,"next":14607,"e1":"0.000000,0.823136,0.567844","e2":"0.000000,0.567844,-0.823136","e3":"-1.000000,0.000000,0.000000","position":"160467.990767,104304.271119,41552.875975","backboneCenter":"160509.476091,104418.025844,41306.623019","sidechainCenter":"160426.505442,104190.516394,41799.128932","tag":""},"14607":{"type":"$","pair":14606,"prev":14609,"next":14605,"e1":"0.000000,0.999986,0.005236","e2":"0.000000,0.005236,-0.999986","e3":"-1.000000,0.000000,0.000000","position":"160125.420568,104000.135986,41453.237273","backboneCenter":"160166.287155,103965.461723,41173.015501","sidechainCenter":"160084.553982,104034.810248,41733.459044","tag":""},"14605":{"type":"$","pair":14604,"prev":14607,"next":14603,"e1":"0.000000,0.829038,-0.559193","e2":"0.000000,-0.559193,-0.829038","e3":"-1.000000,0.000000,0.000000","position":"159773.645827,103726.946924,41563.633323","backboneCenter":"159815.524180,103555.316557,41403.724969","sidechainCenter":"159731.767474,103898.577291,41723.541677","tag":""},"14603":{"type":"$","pair":14602,"prev":14605,"next":14601,"e1":"0.000000,0.369747,-0.929133","e2":"0.000000,-0.929133,-0.369747","e3":"-1.000000,0.000000,0.000000","position":"159428.645827,103528.527330,41793.390754","backboneCenter":"159470.524180,103296.631254,41758.008917","sidechainCenter":"159386.767474,103760.423407,41828.772590","tag":""},"14601":{"type":"$","pair":14600,"prev":14603,"next":14599,"e1":"0.000000,-0.218143,-0.975917","e2":"0.000000,-0.975917,0.218143","e3":"-1.000000,0.000000,0.000000","position":"159083.645827,103494.087539,42095.007585","backboneCenter":"159125.524180,103282.580000,42196.458190","sidechainCenter":"159041.767474,103705.595079,41993.556979","tag":""},"14599":{"type":"$","pair":14598,"prev":14601,"next":14597,"e1":"0.000000,-0.730162,-0.683274","e2":"0.000000,-0.683274,0.730162","e3":"-1.000000,0.000000,0.000000","position":"158742.990767,103632.981898,42397.238618","backboneCenter":"158784.476091,103484.078165,42623.972680","sidechainCenter":"158701.505442,103781.885630,42170.504556","tag":""},"14597":{"type":"$","pair":14596,"prev":14599,"next":14595,"e1":"0.000000,-0.988228,-0.152986","e2":"0.000000,-0.152986,0.988228","e3":"-1.000000,0.000000,0.000000","position":"158397.990767,103920.661281,42534.982406","backboneCenter":"158439.476091,103925.422711,42806.198160","sidechainCenter":"158356.505442,103915.899850,42263.766652","tag":""},"14595":{"type":"$","pair":14594,"prev":14597,"next":14593,"e1":"0.000000,-0.902585,0.430511","e2":"0.000000,0.430511,0.902585","e3":"-1.000000,0.000000,0.000000","position":"158051.251500,104212.157365,42494.485763","backboneCenter":"158093.036474,104369.732021,42664.686005","sidechainCenter":"158009.466525,104054.582709,42324.285521","tag":""},"14593":{"type":"$","pair":14592,"prev":14595,"next":14591,"e1":"0.000000,-0.503020,0.864275","e2":"0.000000,0.864275,0.503020","e3":"-1.000000,0.000000,0.000000","position":"157707.990767,104469.149624,42269.071436","backboneCenter":"157749.476091,104723.403964,42363.598610","sidechainCenter":"157666.505442,104214.895283,42174.544262","tag":""},"14591":{"type":"$","pair":14590,"prev":14593,"next":-1,"e1":"0.000000,0.071497,0.997441","e2":"0.000000,0.997441,-0.071497","e3":"-1.000000,0.000000,0.000000","position":"157365.420568,104545.161715,41958.188480","backboneCenter":"157406.287155,104821.897427,41902.118069","sidechainCenter":"157324.553982,104268.426002,42014.258891","tag":""}}},"19807":{"chainName":"Staple230","isScaffold":false,"fivePrimeId":2787,"threePrimeId":14653,"nucleotides":{"2787":{"type":"$","pair":2786,"prev":-1,"next":2785,"e1":"0.000000,-0.207912,-0.978148","e2":"0.000000,-0.978148,0.207912","e3":"-1.000000,0.000000,0.000000","position":"173580.420568,101465.758928,40116.344211","backboneCenter":"173621.287155,101199.356158,40209.918298","sidechainCenter":"173539.553982,101732.161698,40022.770124","tag":""},"2785":{"type":"$","pair":2784,"prev":2787,"next":2783,"e1":"0.000000,-0.722967,-0.690882","e2":"0.000000,-0.690882,0.722967","e3":"-1.000000,0.000000,0.000000","position":"173231.251500,101613.080570,40373.925490","backboneCenter":"173273.036474,101509.928871,40581.669615","sidechainCenter":"173189.466525,101716.232268,40166.181365","tag":""},"2783":{"type":"$","pair":2782,"prev":2785,"next":2781,"e1":"0.000000,-0.986572,-0.163326","e2":"0.000000,-0.163326,0.986572","e3":"-1.000000,0.000000,0.000000","position":"172890.420568,101913.390790,40539.859559","backboneCenter":"172931.287155,101903.309302,40822.038419","sidechainCenter":"172849.553982,101923.472278,40257.680698","tag":""},"2781":{"type":"$","pair":2780,"prev":2783,"next":2779,"e1":"0.000000,-0.907044,0.421036","e2":"0.000000,0.421036,0.907044","e3":"-1.000000,0.000000,0.000000","position":"172541.251500,102206.967584,40496.680316","backboneCenter":"172583.036474,102362.751300,40668.521313","sidechainCenter":"172499.466525,102051.183868,40324.839319","tag":""},"2779":{"type":"$","pair":2778,"prev":2781,"next":2777,"e1":"0.000000,-0.512043,0.858960","e2":"0.000000,0.858960,0.512043","e3":"-1.000000,0.000000,0.000000","position":"172197.990767,102466.306242,40273.969516","backboneCenter":"172239.476091,102719.556773,40371.154004","sidechainCenter":"172156.505442,102213.055711,40176.785028","tag":""},"2777":{"type":"$","pair":2776,"prev":2779,"next":2775,"e1":"0.000000,0.061049,0.998135","e2":"0.000000,0.998135,-0.061049","e3":"-1.000000,0.000000,0.000000","position":"171855.420568,102545.569664,39963.899588","backboneCenter":"171896.287155,102822.877361,39910.730168","sidechainCenter":"171814.553982,102268.261968,40017.069008","tag":""},"2775":{"type":"$","pair":2774,"prev":2777,"next":2773,"e1":"0.000000,0.612907,0.790155","e2":"0.000000,0.790155,-0.612907","e3":"-1.000000,0.000000,0.000000","position":"171507.990767,102425.225233,39665.807977","backboneCenter":"171549.476091,102608.114656,39465.477961","sidechainCenter":"171466.505442,102242.335811,39866.137994","tag":""},"2773":{"type":"$","pair":2772,"prev":2775,"next":791,"e1":"0.000000,0.951594,0.307357","e2":"0.000000,0.307357,-0.951594","e3":"-1.000000,0.000000,0.000000","position":"171161.251500,102185.606824,39494.948493","backboneCenter":"171203.036474,102188.059531,39263.017731","sidechainCenter":"171119.466525,102183.154118,39726.879256","tag":""},"791":{"type":"$","pair":792,"prev":2773,"next":793,"e1":"0.000000,0.951594,0.307357","e2":"0.000000,-0.307357,0.951594","e3":"1.000000,0.000000,0.000000","position":"171077.154824,103830.695960,40512.807582","backboneCenter":"171035.070648,103707.612888,40754.415385","sidechainCenter":"171119.238999,103953.779031,40271.199779","tag":""},"793":{"type":"$","pair":794,"prev":791,"next":795,"e1":"0.000000,0.612907,0.790155","e2":"0.000000,-0.790155,0.612907","e3":"1.000000,0.000000,0.000000","position":"171423.794034,103587.756676,40346.773231","backboneCenter":"171381.382314,103371.572099,40430.472695","sidechainCenter":"171466.205755,103803.941253,40263.073767","tag":""},"795":{"type":"$","pair":796,"prev":793,"next":797,"e1":"0.000000,0.061049,0.998135","e2":"0.000000,-0.998135,0.061049","e3":"1.000000,0.000000,0.000000","position":"171768.794034,103464.030744,40054.158923","backboneCenter":"171726.382314,103238.274206,40001.477267","sidechainCenter":"171811.205755,103689.787283,40106.840579","tag":""},"797":{"type":"$","pair":798,"prev":795,"next":799,"e1":"0.000000,-0.512043,0.858960","e2":"0.000000,-0.858960,-0.512043","e3":"1.000000,0.000000,0.000000","position":"172112.154824,103537.932216,39720.484639","backboneCenter":"172070.070648,103329.900615,39546.569068","sidechainCenter":"172154.238999,103745.963816,39894.400211","tag":""},"799":{"type":"$","pair":800,"prev":797,"next":801,"e1":"0.000000,-0.907044,0.421036","e2":"0.000000,-0.421036,-0.907044","e3":"1.000000,0.000000,0.000000","position":"172457.154824,103775.800778,39508.705604","backboneCenter":"172415.070648,103701.952183,39247.803022","sidechainCenter":"172499.238999,103849.649374,39769.608187","tag":""},"801":{"type":"$","pair":802,"prev":799,"next":803,"e1":"0.000000,-0.986572,-0.163326","e2":"0.000000,0.163326,-0.986572","e3":"1.000000,0.000000,0.000000","position":"172802.154824,104091.646595,39467.800436","backboneCenter":"172760.070648,104177.665798,39210.653650","sidechainCenter":"172844.238999,104005.627392,39724.947222","tag":""},"803":{"type":"$","pair":804,"prev":801,"next":805,"e1":"0.000000,-0.722967,-0.690882","e2":"0.000000,0.690882,-0.722967","e3":"1.000000,0.000000,0.000000","position":"173144.799326,104379.148118,39607.116913","backboneCenter":"173103.301366,104596.489861,39427.024642","sidechainCenter":"173186.297287,104161.806376,39787.209183","tag":""},"805":{"type":"$","pair":806,"prev":803,"next":14683,"e1":"0.000000,-0.207912,-0.978148","e2":"0.000000,0.978148,-0.207912","e3":"1.000000,0.000000,0.000000","position":"173492.154824,104528.947214,39891.140830","backboneCenter":"173450.070648,104799.751635,39877.402617","sidechainCenter":"173534.238999,104258.142793,39904.879043","tag":""},"14683":{"type":"$","pair":14682,"prev":805,"next":14681,"e1":"0.000000,-0.207912,-0.978148","e2":"0.000000,-0.978148,0.207912","e3":"-1.000000,0.000000,0.000000","position":"173577.990767,103471.710979,42115.808105","backboneCenter":"173619.476091,103219.862346,42216.569815","sidechainCenter":"173536.505442,103723.559612,42015.046395","tag":""},"14681":{"type":"$","pair":14680,"prev":14683,"next":14679,"e1":"0.000000,-0.722967,-0.690882","e2":"0.000000,-0.690882,0.722967","e3":"-1.000000,0.000000,0.000000","position":"173228.645827,103631.818472,42359.744661","backboneCenter":"173270.524180,103512.143205,42561.500690","sidechainCenter":"173186.767474,103751.493738,42157.988632","tag":""},"14679":{"type":"$","pair":14678,"prev":14681,"next":14677,"e1":"0.000000,-0.986572,-0.163326","e2":"0.000000,-0.163326,0.986572","e3":"-1.000000,0.000000,0.000000","position":"172883.645827,103898.571355,42504.664333","backboneCenter":"172925.524180,103913.402599,42738.774774","sidechainCenter":"172841.767474,103883.740111,42270.553891","tag":""},"14677":{"type":"$","pair":14676,"prev":14679,"next":14675,"e1":"0.000000,-0.907044,0.421036","e2":"0.000000,0.421036,0.907044","e3":"-1.000000,0.000000,0.000000","position":"172538.645827,104200.601467,42474.060028","backboneCenter":"172580.524180,104344.780865,42659.100472","sidechainCenter":"172496.767474,104056.422069,42289.019584","tag":""},"14675":{"type":"$","pair":14674,"prev":14677,"next":14673,"e1":"0.000000,-0.512043,0.858960","e2":"0.000000,0.858960,0.512043","e3":"-1.000000,0.000000,0.000000","position":"172196.251500,104450.867865,42293.675137","backboneCenter":"172238.036474,104676.397405,42347.844510","sidechainCenter":"172154.466525,104225.338324,42239.505764","tag":""},"14673":{"type":"$","pair":14672,"prev":14675,"next":14671,"e1":"0.000000,0.061049,0.998135","e2":"0.000000,0.998135,-0.061049","e3":"-1.000000,0.000000,0.000000","position":"171848.645827,104514.571164,41986.202336","backboneCenter":"171890.524180,104739.461861,41919.480232","sidechainCenter":"171806.767474,104289.680468,42052.924441","tag":""},"14671":{"type":"$","pair":14670,"prev":14673,"next":14669,"e1":"0.000000,0.612907,0.790155","e2":"0.000000,0.790155,-0.612907","e3":"-1.000000,0.000000,0.000000","position":"171507.990767,104425.225233,41665.807977","backboneCenter":"171549.476091,104608.114656,41465.477961","sidechainCenter":"171466.505442,104242.335811,41866.137994","tag":""},"14669":{"type":"$","pair":14668,"prev":14671,"next":14667,"e1":"0.000000,0.951594,0.307357","e2":"0.000000,0.307357,-0.951594","e3":"-1.000000,0.000000,0.000000","position":"171165.420568,104165.454206,41478.871989","backboneCenter":"171206.287155,104217.133649,41201.282758","sidechainCenter":"171124.553982,104113.774763,41756.461219","tag":""},"14667":{"type":"$","pair":14666,"prev":14669,"next":14665,"e1":"0.000000,0.959314,-0.282341","e2":"0.000000,-0.282341,-0.959314","e3":"-1.000000,0.000000,0.000000","position":"170817.990767,103844.003390,41482.152663","backboneCenter":"170859.476091,103724.217067,41238.776630","sidechainCenter":"170776.505442,103963.789712,41725.528695","tag":""},"14665":{"type":"$","pair":14664,"prev":14667,"next":14663,"e1":"0.000000,0.633381,-0.773840","e2":"0.000000,-0.773840,-0.633381","e3":"-1.000000,0.000000,0.000000","position":"170475.420568,103575.171133,41655.805386","backboneCenter":"170516.287155,103335.576695,41506.403074","sidechainCenter":"170434.553982,103814.765572,41805.207698","tag":""},"14663":{"type":"$","pair":14662,"prev":14665,"next":14661,"e1":"0.000000,0.087156,-0.996195","e2":"0.000000,-0.996195,-0.087156","e3":"-1.000000,0.000000,0.000000","position":"170123.645827,103489.041531,41937.587648","backboneCenter":"170165.524180,103256.758910,41970.335906","sidechainCenter":"170081.767474,103721.324152,41904.839389","tag":""},"14661":{"type":"$","pair":14660,"prev":14663,"next":14659,"e1":"0.000000,-0.489382,-0.872069","e2":"0.000000,-0.872069,0.489382","e3":"-1.000000,0.000000,0.000000","position":"169778.645827,103542.727094,42236.379669","backboneCenter":"169820.524180,103369.293313,42394.330258","sidechainCenter":"169736.767474,103716.160874,42078.429081","tag":""},"14659":{"type":"$","pair":14658,"prev":14661,"next":14657,"e1":"0.000000,-0.895712,-0.444635","e2":"0.000000,-0.444635,0.895712","e3":"-1.000000,0.000000,0.000000","position":"169437.990767,103762.612502,42485.950597","backboneCenter":"169479.476091,103685.143575,42745.910636","sidechainCenter":"169396.505442,103840.081428,42225.990558","tag":""},"14657":{"type":"$","pair":14656,"prev":14659,"next":14655,"e1":"0.000000,-0.990509,0.137445","e2":"0.000000,0.137445,0.990509","e3":"-1.000000,0.000000,0.000000","position":"169088.645827,104053.234398,42511.996052","backboneCenter":"169130.524180,104137.013252,42731.105085","sidechainCenter":"169046.767474,103969.455545,42292.887020","tag":""},"14655":{"type":"$","pair":14654,"prev":14657,"next":14653,"e1":"0.000000,-0.740805,0.671721","e2":"0.000000,0.671721,0.740805","e3":"-1.000000,0.000000,0.000000","position":"168743.645827,104332.499958,42392.960096","backboneCenter":"168785.524180,104525.183174,42526.754127","sidechainCenter":"168701.767474,104139.816742,42259.166064","tag":""},"14653":{"type":"$","pair":14652,"prev":14655,"next":-1,"e1":"0.000000,-0.233445,0.972370","e2":"0.000000,0.972370,0.233445","e3":"-1.000000,0.000000,0.000000","position":"168402.990767,104526.682571,42122.907594","backboneCenter":"168444.476091,104797.376475,42140.385189","sidechainCenter":"168361.505442,104255.988666,42105.430000","tag":""}}},"18779":{"chainName":"Staple231","isScaffold":false,"fivePrimeId":2881,"threePrimeId":14717,"nucleotides":{"2881":{"type":"$","pair":2880,"prev":-1,"next":2879,"e1":"0.000000,-0.248690,0.968583","e2":"0.000000,0.968583,0.248690","e3":"-1.000000,0.000000,0.000000","position":"190136.251500,102515.440509,40154.427973","backboneCenter":"190178.036474,102747.088409,40142.717070","sidechainCenter":"190094.466525,102283.792610,40166.138876","tag":""},"2879":{"type":"$","pair":2878,"prev":2881,"next":2877,"e1":"0.000000,0.340380,0.940288","e2":"0.000000,0.940288,-0.340380","e3":"-1.000000,0.000000,0.000000","position":"189795.420568,102513.179960,39811.331436","backboneCenter":"189836.287155,102764.193177,39682.029810","sidechainCenter":"189754.553982,102262.166743,39940.633063","tag":""},"2877":{"type":"$","pair":2876,"prev":2879,"next":2875,"e1":"0.000000,0.811064,0.584958","e2":"0.000000,0.584958,-0.811064","e3":"-1.000000,0.000000,0.000000","position":"189447.990767,102313.568246,39559.346211","backboneCenter":"189489.476091,102432.455156,39315.529560","sidechainCenter":"189406.505442,102194.681337,39803.162861","tag":""},"2875":{"type":"$","pair":2874,"prev":2877,"next":2873,"e1":"0.000000,0.999657,0.026177","e2":"0.000000,0.026177,-0.999657","e3":"-1.000000,0.000000,0.000000","position":"189101.251500,102035.458242,39463.092531","backboneCenter":"189143.036474,101972.327488,39239.905608","sidechainCenter":"189059.466525,102098.588996,39686.279453","tag":""},"2873":{"type":"$","pair":2872,"prev":2875,"next":2871,"e1":"0.000000,0.840567,-0.541708","e2":"0.000000,-0.541708,-0.840567","e3":"-1.000000,0.000000,0.000000","position":"188756.251500,101726.730648,39536.480012","backboneCenter":"188798.036474,101548.806796,39387.681500","sidechainCenter":"188714.466525,101904.654501,39685.278524","tag":""},"2871":{"type":"$","pair":2870,"prev":2873,"next":2869,"e1":"0.000000,0.389124,-0.921185","e2":"0.000000,-0.921185,-0.389124","e3":"-1.000000,0.000000,0.000000","position":"188412.990767,101500.463639,39792.721851","backboneCenter":"188454.476091,101236.259113,39731.267601","sidechainCenter":"188371.505442,101764.668164,39854.176102","tag":""},"2869":{"type":"$","pair":2868,"prev":2871,"next":2867,"e1":"0.000000,-0.197657,-0.980271","e2":"0.000000,-0.980271,0.197657","e3":"-1.000000,0.000000,0.000000","position":"188070.420568,101464.569889,40110.743375","backboneCenter":"188111.287155,101197.201839,40201.522618","sidechainCenter":"188029.553982,101731.937940,40019.964131","tag":""},"2867":{"type":"$","pair":2866,"prev":2869,"next":2865,"e1":"0.000000,-0.715693,-0.698415","e2":"0.000000,-0.698415,0.715693","e3":"-1.000000,0.000000,0.000000","position":"187721.251500,101609.186118,40369.853251","backboneCenter":"187763.036474,101503.864623,40576.505803","sidechainCenter":"187679.466525,101714.507612,40163.200698","tag":""},"2865":{"type":"$","pair":2864,"prev":2867,"next":2863,"e1":"0.000000,-0.984808,-0.173648","e2":"0.000000,-0.173648,0.984808","e3":"-1.000000,0.000000,0.000000","position":"187377.990767,101909.474855,40533.203531","backboneCenter":"187419.476091,101908.555327,40804.459518","sidechainCenter":"187336.505442,101910.394383,40261.947543","tag":""},"2863":{"type":"$","pair":2862,"prev":2865,"next":2861,"e1":"0.000000,-0.911403,0.411514","e2":"0.000000,0.411514,0.911403","e3":"-1.000000,0.000000,0.000000","position":"187032.990767,102225.691411,40491.491805","backboneCenter":"187074.476091,102377.791606,40716.094091","sidechainCenter":"186991.505442,102073.591216,40266.889518","tag":""},"2861":{"type":"$","pair":2860,"prev":2863,"next":2859,"e1":"0.000000,-0.521010,0.853551","e2":"0.000000,0.853551,0.521010","e3":"-1.000000,0.000000,0.000000","position":"186686.251500,102447.767841,40298.380426","backboneCenter":"186728.036474,102672.717765,40354.908525","sidechainCenter":"186644.466525,102222.817916,40241.852326","tag":""},"2859":{"type":"$","pair":2858,"prev":2861,"next":2857,"e1":"0.000000,0.050593,0.998719","e2":"0.000000,0.998719,-0.050593","e3":"-1.000000,0.000000,0.000000","position":"186342.990767,102539.955860,39969.202648","backboneCenter":"186384.476091,102804.570955,39909.541038","sidechainCenter":"186301.505442,102275.340764,40028.864259","tag":""},"2857":{"type":"$","pair":2856,"prev":2859,"next":2855,"e1":"0.000000,0.604599,0.796530","e2":"0.000000,0.796530,-0.604599","e3":"-1.000000,0.000000,0.000000","position":"185997.990767,102428.701505,39670.279168","backboneCenter":"186039.476091,102613.678712,39471.875314","sidechainCenter":"185956.505442,102243.724298,39868.683022","tag":""},"2855":{"type":"$","pair":2854,"prev":2857,"next":2853,"e1":"0.000000,0.948324,0.317305","e2":"0.000000,0.317305,-0.948324","e3":"-1.000000,0.000000,0.000000","position":"185648.645827,102179.968780,39517.729228","backboneCenter":"185690.524180,102202.350659,39284.219665","sidechainCenter":"185606.767474,102157.586900,39751.238792","tag":""},"2853":{"type":"$","pair":2852,"prev":2855,"next":2851,"e1":"0.000000,0.962218,-0.272280","e2":"0.000000,-0.272280,-0.962218","e3":"-1.000000,0.000000,0.000000","position":"185310.420568,101848.505336,39474.644059","backboneCenter":"185351.287155,101737.481424,39215.028503","sidechainCenter":"185269.553982,101959.529248,39734.259614","tag":""},"2851":{"type":"$","pair":2850,"prev":2853,"next":2849,"e1":"0.000000,0.641450,-0.767165","e2":"0.000000,-0.767165,-0.641450","e3":"-1.000000,0.000000,0.000000","position":"184965.420568,101578.798758,39651.375542","backboneCenter":"185006.287155,101340.781966,39499.472441","sidechainCenter":"184924.553982,101816.815551,39803.278644","tag":""},"2849":{"type":"$","pair":2848,"prev":2851,"next":2847,"e1":"0.000000,0.097583,-0.995227","e2":"0.000000,-0.995227,-0.097583","e3":"-1.000000,0.000000,0.000000","position":"184613.645827,101489.723116,39932.240423","backboneCenter":"184655.524180,101257.110298,39962.554472","sidechainCenter":"184571.767474,101722.335934,39901.926373","tag":""},"2847":{"type":"$","pair":2846,"prev":2849,"next":2845,"e1":"0.000000,-0.480223,-0.877146","e2":"0.000000,-0.877146,0.480223","e3":"-1.000000,0.000000,0.000000","position":"184275.420568,101521.724617,40264.956895","backboneCenter":"184316.287155,101293.447549,40431.137899","sidechainCenter":"184234.553982,101750.001684,40098.775891","tag":""},"2845":{"type":"$","pair":2844,"prev":2847,"next":2843,"e1":"0.000000,-0.891007,-0.453990","e2":"0.000000,-0.453990,0.891007","e3":"-1.000000,0.000000,0.000000","position":"183930.420568,101754.207633,40488.401076","backboneCenter":"183971.287155,101659.275662,40754.322994","sidechainCenter":"183889.553982,101849.139605,40222.479158","tag":""},"2843":{"type":"$","pair":2842,"prev":2845,"next":2841,"e1":"0.000000,-0.991894,0.127065","e2":"0.000000,0.127065,0.991894","e3":"-1.000000,0.000000,0.000000","position":"183582.990767,102072.131473,40536.001733","backboneCenter":"183624.476091,102151.918259,40795.259761","sidechainCenter":"183541.505442,101992.344687,40276.743705","tag":""},"2841":{"type":"$","pair":2840,"prev":2843,"next":2839,"e1":"0.000000,-0.747798,0.663926","e2":"0.000000,0.663926,0.747798","e3":"-1.000000,0.000000,0.000000","position":"183236.251500,102340.964522,40416.257267","backboneCenter":"183278.036474,102539.557988,40536.084350","sidechainCenter":"183194.466525,102142.371056,40296.430184","tag":""},"2839":{"type":"$","pair":2838,"prev":2841,"next":2837,"e1":"0.000000,-0.243615,0.969872","e2":"0.000000,0.969872,0.243615","e3":"-1.000000,0.000000,0.000000","position":"182891.251500,102516.242023,40151.727028","backboneCenter":"182933.036474,102747.825429,40138.803386","sidechainCenter":"182849.466525,102284.658617,40164.650671","tag":""},"2837":{"type":"$","pair":2836,"prev":2839,"next":855,"e1":"0.000000,0.814116,0.580703","e2":"0.000000,0.580703,-0.814116","e3":"-1.000000,0.000000,0.000000","position":"182205.420568,102315.282825,39553.294013","backboneCenter":"182246.287155,102448.477813,39304.324857","sidechainCenter":"182164.553982,102182.087837,39802.263170","tag":""},"855":{"type":"$","pair":856,"prev":2837,"next":857,"e1":"0.000000,0.814116,0.580703","e2":"0.000000,-0.580703,0.814116","e3":"1.000000,0.000000,0.000000","position":"182114.799326,103680.764700,40442.943833","backboneCenter":"182073.301366,103491.331378,40652.194103","sidechainCenter":"182156.297287,103870.198022,40233.693563","tag":""},"857":{"type":"$","pair":858,"prev":855,"next":859,"e1":"0.000000,-0.243615,0.969872","e2":"0.000000,-0.969872,-0.243615","e3":"1.000000,0.000000,0.000000","position":"182807.154824,103477.099403,39865.053938","backboneCenter":"182765.070648,103227.865587,39758.253761","sidechainCenter":"182849.238999,103726.333218,39971.854116","tag":""},"859":{"type":"$","pair":860,"prev":857,"next":861,"e1":"0.000000,-0.747798,0.663926","e2":"0.000000,-0.663926,-0.747798","e3":"1.000000,0.000000,0.000000","position":"183152.154824,103644.078329,39593.853181","backboneCenter":"183110.070648,103498.371382,39365.175989","sidechainCenter":"183194.238999,103789.785277,39822.530373","tag":""},"861":{"type":"$","pair":862,"prev":859,"next":863,"e1":"0.000000,-0.991894,0.127065","e2":"0.000000,-0.127065,-0.991894","e3":"1.000000,0.000000,0.000000","position":"183497.154824,103934.848027,39463.911673","backboneCenter":"183455.070648,103943.345320,39192.892174","sidechainCenter":"183539.238999,103926.350734,39734.931172","tag":""},"863":{"type":"$","pair":864,"prev":861,"next":865,"e1":"0.000000,-0.891007,-0.453990","e2":"0.000000,0.453990,-0.891007","e3":"1.000000,0.000000,0.000000","position":"183842.154824,104248.277803,39520.423513","backboneCenter":"183800.070648,104408.023950,39301.323214","sidechainCenter":"183884.238999,104088.531656,39739.523813","tag":""},"865":{"type":"$","pair":866,"prev":863,"next":867,"e1":"0.000000,-0.480223,-0.877146","e2":"0.000000,0.877146,-0.480223","e3":"1.000000,0.000000,0.000000","position":"184187.154824,104475.355712,39743.733692","backboneCenter":"184145.070648,104730.790458,39652.756423","sidechainCenter":"184229.238999,104219.920967,39834.710961","tag":""},"867":{"type":"$","pair":868,"prev":865,"next":14745,"e1":"0.000000,0.097583,-0.995227","e2":"0.000000,0.995227,0.097583","e3":"1.000000,0.000000,0.000000","position":"184536.346411,104514.314207,40033.026767","backboneCenter":"184493.774966,104737.359054,40105.258686","sidechainCenter":"184578.917855,104291.269360,39960.794849","tag":""},"14745":{"type":"$","pair":14744,"prev":867,"next":14743,"e1":"0.000000,0.097583,-0.995227","e2":"0.000000,-0.995227,-0.097583","e3":"-1.000000,0.000000,0.000000","position":"184613.645827,103489.723116,41932.240423","backboneCenter":"184655.524180,103257.110298,41962.554472","sidechainCenter":"184571.767474,103722.335934,41901.926373","tag":""},"14743":{"type":"$","pair":14742,"prev":14745,"next":14741,"e1":"0.000000,-0.480223,-0.877146","e2":"0.000000,-0.877146,0.480223","e3":"-1.000000,0.000000,0.000000","position":"184272.990767,103527.271569,42262.733016","backboneCenter":"184314.476091,103315.000220,42431.616203","sidechainCenter":"184231.505442,103739.542918,42093.849829","tag":""},"14741":{"type":"$","pair":14740,"prev":14743,"next":14739,"e1":"0.000000,-0.991894,0.127065","e2":"0.000000,0.127065,0.991894","e3":"-1.000000,0.000000,0.000000","position":"183578.645827,104047.869967,42512.525438","backboneCenter":"183620.524180,104129.349765,42732.499771","sidechainCenter":"183536.767474,103966.390170,42292.551105","tag":""},"14739":{"type":"$","pair":14738,"prev":14741,"next":14737,"e1":"0.000000,-0.747798,0.663926","e2":"0.000000,0.663926,0.747798","e3":"-1.000000,0.000000,0.000000","position":"183233.645827,104328.366734,42396.420417","backboneCenter":"183275.524180,104519.638322,42532.224850","sidechainCenter":"183191.767474,104137.095145,42260.615984","tag":""},"14737":{"type":"$","pair":14736,"prev":14739,"next":14735,"e1":"0.000000,-0.243615,0.969872","e2":"0.000000,0.969872,0.243615","e3":"-1.000000,0.000000,0.000000","position":"182888.645827,104494.656430,42142.439022","backboneCenter":"182930.524180,104729.194899,42146.840310","sidechainCenter":"182846.767474,104260.117961,42138.037735","tag":""},"14735":{"type":"$","pair":14734,"prev":14737,"next":14733,"e1":"0.000000,0.345298,0.938493","e2":"0.000000,0.938493,-0.345298","e3":"-1.000000,0.000000,0.000000","position":"182546.251500,104511.968788,41834.425612","backboneCenter":"182588.036474,104695.996635,41693.246131","sidechainCenter":"182504.466525,104327.940940,41975.605092","tag":""},"14733":{"type":"$","pair":14732,"prev":14735,"next":14731,"e1":"0.000000,0.814116,0.580703","e2":"0.000000,0.580703,-0.814116","e3":"-1.000000,0.000000,0.000000","position":"182198.645827,104313.107328,41591.419947","backboneCenter":"182240.524180,104402.782815,41374.657469","sidechainCenter":"182156.767474,104223.431841,41808.182424","tag":""},"14731":{"type":"$","pair":14730,"prev":14733,"next":14729,"e1":"0.000000,0.999781,0.020942","e2":"0.000000,0.020942,-0.999781","e3":"-1.000000,0.000000,0.000000","position":"181857.990767,104007.886930,41459.224073","backboneCenter":"181899.476091,103967.297309,41191.020532","sidechainCenter":"181816.505442,104048.476550,41727.427613","tag":""},"14729":{"type":"$","pair":14728,"prev":14731,"next":14727,"e1":"0.000000,0.837719,-0.546102","e2":"0.000000,-0.546102,-0.837719","e3":"-1.000000,0.000000,0.000000","position":"181515.420568,103699.131177,41543.461448","backboneCenter":"181556.287155,103515.926754,41328.606415","sidechainCenter":"181474.553982,103882.335599,41758.316482","tag":""},"14727":{"type":"$","pair":14726,"prev":14729,"next":14725,"e1":"0.000000,0.384295,-0.923210","e2":"0.000000,-0.923210,-0.384295","e3":"-1.000000,0.000000,0.000000","position":"181167.990767,103499.385185,41795.340247","backboneCenter":"181209.476091,103234.862509,41735.270204","sidechainCenter":"181126.505442,103763.907862,41855.410290","tag":""},"14725":{"type":"$","pair":14724,"prev":14727,"next":14723,"e1":"0.000000,-0.202787,-0.979223","e2":"0.000000,-0.979223,0.202787","e3":"-1.000000,0.000000,0.000000","position":"180822.990767,103471.111853,42113.040416","backboneCenter":"180864.476091,103218.739088,42212.482074","sidechainCenter":"180781.505442,103723.484619,42013.598757","tag":""},"14723":{"type":"$","pair":14722,"prev":14725,"next":14721,"e1":"0.000000,-0.719340,-0.694658","e2":"0.000000,-0.694658,0.719340","e3":"-1.000000,0.000000,0.000000","position":"180473.645827,103629.939909,42357.811945","backboneCenter":"180515.524180,103509.209896,42558.938593","sidechainCenter":"180431.767474,103750.669922,42156.685297","tag":""},"14721":{"type":"$","pair":14720,"prev":14723,"next":14719,"e1":"0.000000,-0.985703,-0.168489","e2":"0.000000,-0.168489,0.985703","e3":"-1.000000,0.000000,0.000000","position":"180128.645827,103895.930341,42504.126338","backboneCenter":"180170.524180,103909.535588,42738.311226","sidechainCenter":"180086.767474,103882.325094,42269.941450","tag":""},"14719":{"type":"$","pair":14718,"prev":14721,"next":14717,"e1":"0.000000,-0.909236,0.416281","e2":"0.000000,0.416281,0.909236","e3":"-1.000000,0.000000,0.000000","position":"179790.420568,104230.083345,42495.995114","backboneCenter":"179831.287155,104379.517828,42735.569488","sidechainCenter":"179749.553982,104080.648861,42256.420739","tag":""},"14717":{"type":"$","pair":14716,"prev":14719,"next":-1,"e1":"0.000000,-0.516533,0.856267","e2":"0.000000,0.856267,0.516533","e3":"-1.000000,0.000000,0.000000","position":"179438.645827,104431.397157,42280.838658","backboneCenter":"179480.524180,104654.400598,42353.620043","sidechainCenter":"179396.767474,104208.393716,42208.057274","tag":""}}},"17335":{"chainName":"Staple232","isScaffold":false,"fivePrimeId":2913,"threePrimeId":14779,"nucleotides":{"2913":{"type":"$","pair":2912,"prev":-1,"next":2911,"e1":"0.000000,0.393942,-0.919135","e2":"0.000000,-0.919135,-0.393942","e3":"-1.000000,0.000000,0.000000","position":"195656.251500,101514.252352,39768.534797","backboneCenter":"195698.036474,101283.539722,39744.668995","sidechainCenter":"195614.466525,101744.964983,39792.400598","tag":""},"2911":{"type":"$","pair":2910,"prev":2913,"next":2909,"e1":"0.000000,-0.192522,-0.981293","e2":"0.000000,-0.981293,0.192522","e3":"-1.000000,0.000000,0.000000","position":"195315.420568,101463.997381,40107.938364","backboneCenter":"195356.287155,101196.157678,40197.316434","sidechainCenter":"195274.553982,101731.837083,40018.560294","tag":""},"2909":{"type":"$","pair":2908,"prev":2911,"next":2907,"e1":"0.000000,-0.712026,-0.702153","e2":"0.000000,-0.702153,0.712026","e3":"-1.000000,0.000000,0.000000","position":"194966.251500,101607.254937,40367.801893","backboneCenter":"195008.036474,101500.852861,40573.900153","sidechainCenter":"194924.466525,101713.657012,40161.703633","tag":""},"2907":{"type":"$","pair":2906,"prev":2909,"next":2905,"e1":"0.000000,-0.983885,-0.178802","e2":"0.000000,-0.178802,0.983885","e3":"-1.000000,0.000000,0.000000","position":"194622.990767,101906.684261,40532.722235","backboneCenter":"194664.476091,101904.344460,40803.969690","sidechainCenter":"194581.505442,101909.024063,40261.474781","tag":""},"2905":{"type":"$","pair":2904,"prev":2907,"next":2903,"e1":"0.000000,-0.913545,0.406737","e2":"0.000000,0.406737,0.913545","e3":"-1.000000,0.000000,0.000000","position":"194280.420568,102224.876775,40498.377301","backboneCenter":"194321.287155,102371.794294,40739.503385","sidechainCenter":"194239.553982,102077.959256,40257.251217","tag":""},"2903":{"type":"$","pair":2902,"prev":2905,"next":2901,"e1":"0.000000,-0.525472,0.850811","e2":"0.000000,0.850811,0.525472","e3":"-1.000000,0.000000,0.000000","position":"193928.645827,102428.432621,40285.340758","backboneCenter":"193970.524180,102650.661684,40360.453395","sidechainCenter":"193886.767474,102206.203558,40210.228120","tag":""},"2901":{"type":"$","pair":2900,"prev":2903,"next":2899,"e1":"0.000000,0.045363,0.998971","e2":"0.000000,0.998971,-0.045363","e3":"-1.000000,0.000000,0.000000","position":"193587.990767,102540.109712,39972.030260","backboneCenter":"193629.476091,102805.033566,39913.754982","sidechainCenter":"193546.505442,102275.185858,40030.305538","tag":""},"2899":{"type":"$","pair":2898,"prev":2901,"next":917,"e1":"0.000000,0.600420,0.799685","e2":"0.000000,0.799685,-0.600420","e3":"-1.000000,0.000000,0.000000","position":"193242.990767,102430.422035,39672.528354","backboneCenter":"193284.476091,102616.435541,39475.095753","sidechainCenter":"193201.505442,102244.408528,39869.960954","tag":""},"917":{"type":"$","pair":918,"prev":2899,"next":919,"e1":"0.000000,0.600420,0.799685","e2":"0.000000,-0.799685,0.600420","e3":"1.000000,0.000000,0.000000","position":"193157.154824,103566.055205,40321.445779","backboneCenter":"193115.070648,103326.207956,40447.925303","sidechainCenter":"193199.238999,103805.902454,40194.966255","tag":""},"919":{"type":"$","pair":920,"prev":917,"next":921,"e1":"0.000000,0.045363,0.998971","e2":"0.000000,-0.998971,0.045363","e3":"1.000000,0.000000,0.000000","position":"193502.154824,103460.375875,40021.006614","backboneCenter":"193460.070648,103190.963965,39990.330960","sidechainCenter":"193544.238999,103729.787785,40051.682268","tag":""},"921":{"type":"$","pair":922,"prev":919,"next":923,"e1":"0.000000,-0.525472,0.850811","e2":"0.000000,-0.850811,-0.525472","e3":"1.000000,0.000000,0.000000","position":"193847.154824,103542.379657,39713.261277","backboneCenter":"193805.070648,103337.105467,39536.099543","sidechainCenter":"193889.238999,103747.653846,39890.423011","tag":""},"923":{"type":"$","pair":924,"prev":921,"next":925,"e1":"0.000000,-0.913545,0.406737","e2":"0.000000,-0.406737,-0.913545","e3":"1.000000,0.000000,0.000000","position":"194192.154824,103783.545354,39505.244646","backboneCenter":"194150.070648,103713.803949,39243.214287","sidechainCenter":"194234.238999,103853.286760,39767.275005","tag":""},"925":{"type":"$","pair":926,"prev":923,"next":927,"e1":"0.000000,-0.983885,-0.178802","e2":"0.000000,0.178802,-0.983885","e3":"1.000000,0.000000,0.000000","position":"194537.154824,104099.994716,39469.305615","backboneCenter":"194495.070648,104190.042393,39213.541683","sidechainCenter":"194579.238999,104009.947039,39725.069546","tag":""},"927":{"type":"$","pair":928,"prev":925,"next":929,"e1":"0.000000,-0.712026,-0.702153","e2":"0.000000,0.702153,-0.712026","e3":"1.000000,0.000000,0.000000","position":"194882.154824,104381.665575,39617.943901","backboneCenter":"194840.070648,104600.183445,39457.401965","sidechainCenter":"194924.238999,104163.147705,39778.485837","tag":""},"929":{"type":"$","pair":930,"prev":927,"next":931,"e1":"0.000000,-0.192522,-0.981293","e2":"0.000000,0.981293,-0.192522","e3":"1.000000,0.000000,0.000000","position":"195227.154824,104530.591845,39899.462601","backboneCenter":"195185.070648,104801.578647,39889.979694","sidechainCenter":"195269.238999,104259.605042,39908.945509","tag":""},"931":{"type":"$","pair":932,"prev":929,"next":14809,"e1":"0.000000,0.393942,-0.919135","e2":"0.000000,0.919135,0.393942","e3":"1.000000,0.000000,0.000000","position":"195572.154824,104494.976461,40215.948552","backboneCenter":"195530.070648,104724.182062,40360.822861","sidechainCenter":"195614.238999,104265.770860,40071.074244","tag":""},"14809":{"type":"$","pair":14808,"prev":931,"next":14807,"e1":"0.000000,0.393942,-0.919135","e2":"0.000000,-0.919135,-0.393942","e3":"-1.000000,0.000000,0.000000","position":"195656.251500,103514.252352,41768.534797","backboneCenter":"195698.036474,103283.539722,41744.668995","sidechainCenter":"195614.466525,103744.964983,41792.400598","tag":""},"14807":{"type":"$","pair":14806,"prev":14809,"next":14805,"e1":"0.000000,-0.192522,-0.981293","e2":"0.000000,-0.981293,0.192522","e3":"-1.000000,0.000000,0.000000","position":"195315.420568,103463.997381,42107.938364","backboneCenter":"195356.287155,103196.157678,42197.316434","sidechainCenter":"195274.553982,103731.837083,42018.560294","tag":""},"14805":{"type":"$","pair":14804,"prev":14807,"next":14803,"e1":"0.000000,-0.712026,-0.702153","e2":"0.000000,-0.702153,0.712026","e3":"-1.000000,0.000000,0.000000","position":"194966.251500,103607.254937,42367.801893","backboneCenter":"195008.036474,103500.852861,42573.900153","sidechainCenter":"194924.466525,103713.657012,42161.703633","tag":""},"14803":{"type":"$","pair":14802,"prev":14805,"next":14801,"e1":"0.000000,-0.983885,-0.178802","e2":"0.000000,-0.178802,0.983885","e3":"-1.000000,0.000000,0.000000","position":"194622.990767,103906.684261,42532.722235","backboneCenter":"194664.476091,103904.344460,42803.969690","sidechainCenter":"194581.505442,103909.024063,42261.474781","tag":""},"14801":{"type":"$","pair":14800,"prev":14803,"next":14799,"e1":"0.000000,-0.913545,0.406737","e2":"0.000000,0.406737,0.913545","e3":"-1.000000,0.000000,0.000000","position":"194276.251500,104199.140536,42499.869948","backboneCenter":"194318.036474,104352.205872,42674.136689","sidechainCenter":"194234.466525,104046.075200,42325.603206","tag":""},"14799":{"type":"$","pair":14798,"prev":14801,"next":14797,"e1":"0.000000,-0.525472,0.850811","e2":"0.000000,0.850811,0.525472","e3":"-1.000000,0.000000,0.000000","position":"193928.645827,104428.432621,42285.340758","backboneCenter":"193970.524180,104650.661684,42360.453395","sidechainCenter":"193886.767474,104206.203558,42210.228120","tag":""},"14797":{"type":"$","pair":14796,"prev":14799,"next":14795,"e1":"0.000000,0.045363,0.998971","e2":"0.000000,0.998971,-0.045363","e3":"-1.000000,0.000000,0.000000","position":"193587.990767,104540.109712,41972.030260","backboneCenter":"193629.476091,104805.033566,41913.754982","sidechainCenter":"193546.505442,104275.185858,42030.305538","tag":""},"14795":{"type":"$","pair":14794,"prev":14797,"next":14793,"e1":"0.000000,0.600420,0.799685","e2":"0.000000,0.799685,-0.600420","e3":"-1.000000,0.000000,0.000000","position":"193238.645827,104421.993289,41705.219534","backboneCenter":"193280.524180,104573.013573,41525.718731","sidechainCenter":"193196.767474,104270.973005,41884.720338","tag":""},"14793":{"type":"$","pair":14792,"prev":14795,"next":14791,"e1":"0.000000,0.946649,0.322266","e2":"0.000000,0.322266,-0.946649","e3":"-1.000000,0.000000,0.000000","position":"192893.645827,104182.491465,41518.678149","backboneCenter":"192935.524180,104206.095686,41285.288978","sidechainCenter":"192851.767474,104158.887245,41752.067321","tag":""},"14791":{"type":"$","pair":14790,"prev":14793,"next":14789,"e1":"0.000000,0.963630,-0.267238","e2":"0.000000,-0.267238,-0.963630","e3":"-1.000000,0.000000,0.000000","position":"192555.420568,103851.258157,41473.858040","backboneCenter":"192596.287155,103741.595105,41213.664726","sidechainCenter":"192514.553982,103960.921210,41734.051354","tag":""},"14789":{"type":"$","pair":14788,"prev":14791,"next":14787,"e1":"0.000000,0.645458,-0.763796","e2":"0.000000,-0.763796,-0.645458","e3":"-1.000000,0.000000,0.000000","position":"192206.251500,103603.151090,41636.629857","backboneCenter":"192248.036474,103389.497189,41546.353033","sidechainCenter":"192164.466525,103816.804992,41726.906682","tag":""},"14787":{"type":"$","pair":14786,"prev":14789,"next":14785,"e1":"0.000000,0.102793,-0.994703","e2":"0.000000,-0.994703,-0.102793","e3":"-1.000000,0.000000,0.000000","position":"191862.990767,103461.688736,41947.829218","backboneCenter":"191904.476091,103191.061208,41966.306154","sidechainCenter":"191821.505442,103732.316265,41929.352283","tag":""},"14785":{"type":"$","pair":14784,"prev":14787,"next":14783,"e1":"0.000000,-0.475624,-0.879649","e2":"0.000000,-0.879649,0.475624","e3":"-1.000000,0.000000,0.000000","position":"191513.645827,103539.070616,42229.167977","backboneCenter":"191555.524180,103363.177251,42384.374900","sidechainCenter":"191471.767474,103714.963980,42073.961054","tag":""},"14783":{"type":"$","pair":14782,"prev":14785,"next":14781,"e1":"0.000000,-0.888617,-0.458650","e2":"0.000000,-0.458650,0.888617","e3":"-1.000000,0.000000,0.000000","position":"191171.251500,103734.397451,42467.955343","backboneCenter":"191213.036474,103694.097364,42696.371187","sidechainCenter":"191129.466525,103774.697538,42239.539500","tag":""},"14781":{"type":"$","pair":14780,"prev":14783,"next":14779,"e1":"0.000000,-0.992546,0.121869","e2":"0.000000,0.121869,0.992546","e3":"-1.000000,0.000000,0.000000","position":"190823.645827,104045.185746,42512.769058","backboneCenter":"190865.524180,104125.512649,42733.167001","sidechainCenter":"190781.767474,103964.858843,42292.371115","tag":""},"14779":{"type":"$","pair":14778,"prev":14781,"next":-1,"e1":"0.000000,-0.751264,0.660002","e2":"0.000000,0.660002,0.751264","e3":"-1.000000,0.000000,0.000000","position":"190482.990767,104359.528067,42404.030168","backboneCenter":"190524.476091,104570.649559,42574.348609","sidechainCenter":"190441.505442,104148.406574,42233.711726","tag":""}}},"16306":{"chainName":"Staple233","isScaffold":false,"fivePrimeId":2975,"threePrimeId":14841,"nucleotides":{"2975":{"type":"$","pair":2974,"prev":-1,"next":2973,"e1":"0.000000,0.653421,-0.756995","e2":"0.000000,-0.756995,-0.653421","e3":"-1.000000,0.000000,0.000000","position":"206697.990767,101588.352305,39649.219467","backboneCenter":"206739.476091,101355.825127,39509.534937","sidechainCenter":"206656.505442,101820.879482,39788.903998","tag":""},"2973":{"type":"$","pair":2972,"prev":2975,"next":2971,"e1":"0.000000,0.113203,-0.993572","e2":"0.000000,-0.993572,-0.113203","e3":"-1.000000,0.000000,0.000000","position":"206352.990767,101462.264573,39942.194999","backboneCenter":"206394.476091,101191.458397,39957.836969","sidechainCenter":"206311.505442,101733.070750,39926.553030","tag":""},"2971":{"type":"$","pair":2970,"prev":2973,"next":2969,"e1":"0.000000,-0.466387,-0.884581","e2":"0.000000,-0.884581,0.466387","e3":"-1.000000,0.000000,0.000000","position":"206007.990767,101523.203058,40255.275308","backboneCenter":"206049.476091,101308.305194,40420.803447","sidechainCenter":"205966.505442,101738.100921,40089.747169","tag":""},"2969":{"type":"$","pair":2968,"prev":2971,"next":2967,"e1":"0.000000,-0.883766,-0.467930","e2":"0.000000,-0.467930,0.883766","e3":"-1.000000,0.000000,0.000000","position":"205665.420568,101746.566485,40484.480084","backboneCenter":"205706.287155,101647.469305,40748.878070","sidechainCenter":"205624.553982,101845.663666,40220.082099","tag":""},"2967":{"type":"$","pair":2966,"prev":2969,"next":2965,"e1":"0.000000,-0.993768,0.111469","e2":"0.000000,0.111469,0.993768","e3":"-1.000000,0.000000,0.000000","position":"205317.990767,102063.703425,40537.068600","backboneCenter":"205359.476091,102139.408120,40797.547880","sidechainCenter":"205276.505442,101987.998730,40276.589319","tag":""},"2965":{"type":"$","pair":2964,"prev":2967,"next":2963,"e1":"0.000000,-0.758134,0.652098","e2":"0.000000,0.652098,0.758134","e3":"-1.000000,0.000000,0.000000","position":"204975.420568,102358.605994,40412.736283","backboneCenter":"205016.287155,102568.617016,40601.473975","sidechainCenter":"204934.553982,102148.594973,40223.998590","tag":""},"2963":{"type":"$","pair":2962,"prev":2965,"next":2961,"e1":"0.000000,-0.258819,0.965926","e2":"0.000000,0.965926,0.258819","e3":"-1.000000,0.000000,0.000000","position":"204626.251500,102513.795111,40159.817088","backboneCenter":"204668.036474,102745.552943,40150.532594","sidechainCenter":"204584.466525,102282.037279,40169.101581","tag":""},"2961":{"type":"$","pair":2960,"prev":2963,"next":979,"e1":"0.000000,0.330514,0.943801","e2":"0.000000,0.943801,-0.330514","e3":"-1.000000,0.000000,0.000000","position":"204278.645827,102491.372802,39846.616076","backboneCenter":"204320.524180,102689.599566,39721.181572","sidechainCenter":"204236.767474,102293.146038,39972.050580","tag":""},"979":{"type":"$","pair":980,"prev":2961,"next":981,"e1":"0.000000,0.330514,0.943801","e2":"0.000000,-0.943801,0.330514","e3":"1.000000,0.000000,0.000000","position":"204197.154824,103489.172346,40175.187277","backboneCenter":"204155.070648,103222.308587,40223.223792","sidechainCenter":"204239.238999,103756.036105,40127.150761","tag":""},"981":{"type":"$","pair":982,"prev":979,"next":983,"e1":"0.000000,-0.258819,0.965926","e2":"0.000000,-0.965926,-0.258819","e3":"1.000000,0.000000,0.000000","position":"204542.154824,103479.283552,39856.857221","backboneCenter":"204500.070648,103231.758028,39746.155424","sidechainCenter":"204584.238999,103726.809076,39967.559017","tag":""},"983":{"type":"$","pair":984,"prev":981,"next":985,"e1":"0.000000,-0.758134,0.652098","e2":"0.000000,-0.652098,-0.758134","e3":"1.000000,0.000000,0.000000","position":"204887.154824,103650.501716,39588.312712","backboneCenter":"204845.070648,103508.404648,39357.375066","sidechainCenter":"204929.238999,103792.598783,39819.250358","tag":""},"985":{"type":"$","pair":986,"prev":983,"next":987,"e1":"0.000000,-0.993768,0.111469","e2":"0.000000,-0.111469,-0.993768","e3":"1.000000,0.000000,0.000000","position":"205232.154824,103943.276574,39462.954446","backboneCenter":"205190.070648,103956.029809,39192.101852","sidechainCenter":"205274.238999,103930.523340,39733.807040","tag":""},"987":{"type":"$","pair":988,"prev":985,"next":989,"e1":"0.000000,-0.883766,-0.467930","e2":"0.000000,0.467930,-0.883766","e3":"1.000000,0.000000,0.000000","position":"205577.154824,104255.780034,39524.382456","backboneCenter":"205535.070648,104418.947951,39307.818369","sidechainCenter":"205619.238999,104092.612116,39740.946542","tag":""},"989":{"type":"$","pair":990,"prev":987,"next":991,"e1":"0.000000,-0.466387,-0.884581","e2":"0.000000,0.884581,-0.466387","e3":"1.000000,0.000000,0.000000","position":"205922.154824,104479.322325,39751.231870","backboneCenter":"205880.070648,104736.154567,39664.278019","sidechainCenter":"205964.238999,104222.490083,39838.185720","tag":""},"991":{"type":"$","pair":992,"prev":989,"next":993,"e1":"0.000000,0.113203,-0.993572","e2":"0.000000,0.993572,0.113203","e3":"1.000000,0.000000,0.000000","position":"206267.154824,104536.154677,40064.603688","backboneCenter":"206225.070648,104797.324114,40137.502919","sidechainCenter":"206309.238999,104274.985240,39991.704457","tag":""},"993":{"type":"$","pair":994,"prev":991,"next":14871,"e1":"0.000000,0.653421,-0.756995","e2":"0.000000,0.756995,0.653421","e3":"1.000000,0.000000,0.000000","position":"206612.154824,104406.510603,40355.506123","backboneCenter":"206570.070648,104581.181614,40562.903835","sidechainCenter":"206654.238999,104231.839592,40148.108412","tag":""},"14871":{"type":"$","pair":14870,"prev":993,"next":14869,"e1":"0.000000,0.653421,-0.756995","e2":"0.000000,-0.756995,-0.653421","e3":"-1.000000,0.000000,0.000000","position":"206700.420568,103584.326676,41644.802610","backboneCenter":"206741.287155,103348.725237,41489.179643","sidechainCenter":"206659.553982,103819.928115,41800.425576","tag":""},"14869":{"type":"$","pair":14868,"prev":14871,"next":14867,"e1":"0.000000,0.113203,-0.993572","e2":"0.000000,-0.993572,-0.113203","e3":"-1.000000,0.000000,0.000000","position":"206352.990767,103462.264573,41942.194999","backboneCenter":"206394.476091,103191.458397,41957.836969","sidechainCenter":"206311.505442,103733.070750,41926.553030","tag":""},"14867":{"type":"$","pair":14866,"prev":14869,"next":14865,"e1":"0.000000,-0.466387,-0.884581","e2":"0.000000,-0.884581,0.466387","e3":"-1.000000,0.000000,0.000000","position":"206010.420568,103517.621858,42257.411784","backboneCenter":"206051.287155,103286.762695,42419.986667","sidechainCenter":"205969.553982,103748.481022,42094.836902","tag":""},"14865":{"type":"$","pair":14864,"prev":14867,"next":14863,"e1":"0.000000,-0.883766,-0.467930","e2":"0.000000,-0.467930,0.883766","e3":"-1.000000,0.000000,0.000000","position":"205665.420568,103746.566485,42484.480084","backboneCenter":"205706.287155,103647.469305,42748.878070","sidechainCenter":"205624.553982,103845.663666,42220.082099","tag":""},"14863":{"type":"$","pair":14862,"prev":14865,"next":14861,"e1":"0.000000,-0.993768,0.111469","e2":"0.000000,0.111469,0.993768","e3":"-1.000000,0.000000,0.000000","position":"205320.420568,104063.656154,42543.044558","backboneCenter":"205361.287155,104130.787294,42817.307126","sidechainCenter":"205279.553982,103996.525013,42268.781991","tag":""},"14861":{"type":"$","pair":14860,"prev":14863,"next":14859,"e1":"0.000000,-0.758134,0.652098","e2":"0.000000,0.652098,0.758134","e3":"-1.000000,0.000000,0.000000","position":"204971.251500,104334.384173,42421.561552","backboneCenter":"205013.036474,104531.070977,42544.493223","sidechainCenter":"204929.466525,104137.697369,42298.629881","tag":""},"14859":{"type":"$","pair":14858,"prev":14861,"next":14857,"e1":"0.000000,-0.258819,0.965926","e2":"0.000000,0.965926,0.258819","e3":"-1.000000,0.000000,0.000000","position":"204626.251500,104513.795111,42159.817088","backboneCenter":"204668.036474,104745.552943,42150.532594","sidechainCenter":"204584.466525,104282.037279,42169.101581","tag":""},"14857":{"type":"$","pair":14856,"prev":14859,"next":14855,"e1":"0.000000,0.330514,0.943801","e2":"0.000000,0.943801,-0.330514","e3":"-1.000000,0.000000,0.000000","position":"204285.420568,104515.127519,41816.715691","backboneCenter":"204326.287155,104767.480991,41690.049710","sidechainCenter":"204244.553982,104262.774046,41943.381672","tag":""},"14855":{"type":"$","pair":14854,"prev":14857,"next":14853,"e1":"0.000000,0.804894,0.593419","e2":"0.000000,0.593419,-0.804894","e3":"-1.000000,0.000000,0.000000","position":"203937.990767,104318.165485,41562.653991","backboneCenter":"203979.476091,104439.599071,41320.095667","sidechainCenter":"203896.505442,104196.731898,41805.212315","tag":""},"14853":{"type":"$","pair":14852,"prev":14855,"next":14851,"e1":"0.000000,0.999328,0.036644","e2":"0.000000,0.036644,-0.999328","e3":"-1.000000,0.000000,0.000000","position":"203591.251500,104041.078677,41463.493281","backboneCenter":"203633.036474,103980.288550,41239.657504","sidechainCenter":"203549.466525,104101.868804,41687.329057","tag":""},"14851":{"type":"$","pair":14850,"prev":14853,"next":14849,"e1":"0.000000,0.846193,-0.532876","e2":"0.000000,-0.532876,-0.846193","e3":"-1.000000,0.000000,0.000000","position":"203247.990767,103708.897654,41544.192770","backboneCenter":"203289.476091,103527.370612,41342.627422","sidechainCenter":"203206.505442,103890.424695,41745.758118","tag":""},"14849":{"type":"$","pair":14848,"prev":14851,"next":14847,"e1":"0.000000,0.398749,-0.917060","e2":"0.000000,-0.917060,-0.398749","e3":"-1.000000,0.000000,0.000000","position":"202901.251500,103515.470954,41765.994612","backboneCenter":"202943.036474,103284.886447,41740.921135","sidechainCenter":"202859.466525,103746.055462,41791.068089","tag":""},"14847":{"type":"$","pair":14846,"prev":14849,"next":14845,"e1":"0.000000,-0.187381,-0.982287","e2":"0.000000,-0.982287,0.187381","e3":"-1.000000,0.000000,0.000000","position":"202557.990767,103469.401539,42104.719056","backboneCenter":"202599.476091,103215.497947,42200.184348","sidechainCenter":"202516.505442,103723.305132,42009.253765","tag":""},"14845":{"type":"$","pair":14844,"prev":14847,"next":14843,"e1":"0.000000,-0.708340,-0.705872","e2":"0.000000,-0.705872,0.708340","e3":"-1.000000,0.000000,0.000000","position":"202212.990767,103620.685433,42385.514288","backboneCenter":"202254.476091,103464.733286,42607.459291","sidechainCenter":"202171.505442,103776.637579,42163.569285","tag":""},"14843":{"type":"$","pair":14842,"prev":14845,"next":14841,"e1":"0.000000,-0.982935,-0.183951","e2":"0.000000,-0.183951,0.982935","e3":"-1.000000,0.000000,0.000000","position":"201870.420568,103902.103819,42537.927352","backboneCenter":"201911.287155,103886.115034,42819.833195","sidechainCenter":"201829.553982,103918.092604,42256.021509","tag":""},"14841":{"type":"$","pair":14840,"prev":14843,"next":-1,"e1":"0.000000,-0.915663,0.401948","e2":"0.000000,0.401948,0.915663","e3":"-1.000000,0.000000,0.000000","position":"201521.251500,104196.520505,42500.905788","backboneCenter":"201563.036474,104348.671289,42675.971586","sidechainCenter":"201479.466525,104044.369722,42325.839990","tag":""}}},"15278":{"chainName":"Staple234","isScaffold":false,"fivePrimeId":3037,"threePrimeId":14905,"nucleotides":{"3037":{"type":"$","pair":3036,"prev":-1,"next":3035,"e1":"0.000000,0.851727,-0.523986","e2":"0.000000,-0.523986,-0.851727","e3":"-1.000000,0.000000,0.000000","position":"217740.420568,101711.185063,39535.742065","backboneCenter":"217781.287155,101533.667669,39316.164924","sidechainCenter":"217699.553982,101888.702456,39755.319206","tag":""},"3035":{"type":"$","pair":3034,"prev":3037,"next":3033,"e1":"0.000000,0.408330,-0.912834","e2":"0.000000,-0.912834,-0.408330","e3":"-1.000000,0.000000,0.000000","position":"217391.251500,101517.947975,39760.933560","backboneCenter":"217433.036474,101287.638675,39733.446826","sidechainCenter":"217349.466525,101748.257276,39788.420293","tag":""},"3033":{"type":"$","pair":3032,"prev":3035,"next":3031,"e1":"0.000000,-0.177085,-0.984196","e2":"0.000000,-0.984196,0.177085","e3":"-1.000000,0.000000,0.000000","position":"217050.420568,101462.368084,40099.505884","backboneCenter":"217091.287155,101193.157534,40184.665885","sidechainCenter":"217009.553982,101731.578633,40014.345884","tag":""},"3031":{"type":"$","pair":3030,"prev":3033,"next":3029,"e1":"0.000000,-0.700909,-0.713250","e2":"0.000000,-0.713250,0.700909","e3":"-1.000000,0.000000,0.000000","position":"216701.251500,101601.526208,40361.587547","backboneCenter":"216743.036474,101491.900007,40565.989090","sidechainCenter":"216659.466525,101711.152408,40157.186004","tag":""},"3029":{"type":"$","pair":3028,"prev":3031,"next":3027,"e1":"0.000000,-0.980955,-0.194234","e2":"0.000000,-0.194234,0.980955","e3":"-1.000000,0.000000,0.000000","position":"216356.251500,101874.585481,40523.257218","backboneCenter":"216398.036474,101899.209058,40753.890203","sidechainCenter":"216314.466525,101849.961904,40292.624233","tag":""},"3027":{"type":"$","pair":3026,"prev":3029,"next":3025,"e1":"0.000000,-0.919821,0.392337","e2":"0.000000,0.392337,0.919821","e3":"-1.000000,0.000000,0.000000","position":"216011.251500,102191.264353,40502.936243","backboneCenter":"216053.036474,102341.573543,40679.585732","sidechainCenter":"215969.466525,102040.955163,40326.286755","tag":""},"3025":{"type":"$","pair":3024,"prev":3027,"next":3023,"e1":"0.000000,-0.538771,0.842452","e2":"0.000000,0.842452,0.538771","e3":"-1.000000,0.000000,0.000000","position":"215666.251500,102441.420830,40307.692328","backboneCenter":"215708.036474,102665.137584,40368.919025","sidechainCenter":"215624.466525,102217.704076,40246.465630","tag":""},"3023":{"type":"$","pair":3022,"prev":3025,"next":1041,"e1":"0.000000,0.029666,0.999560","e2":"0.000000,0.999560,-0.029666","e3":"-1.000000,0.000000,0.000000","position":"215321.251500,102538.049636,40005.431971","backboneCenter":"215363.036474,102757.364504,39929.941023","sidechainCenter":"215279.466525,102318.734769,40080.922919","tag":""},"1041":{"type":"$","pair":1042,"prev":3023,"next":1043,"e1":"0.000000,0.029666,0.999560","e2":"0.000000,-0.999560,0.029666","e3":"1.000000,0.000000,0.000000","position":"215237.154824,103460.112490,40012.527975","backboneCenter":"215195.070648,103191.215649,39977.624367","sidechainCenter":"215279.238999,103729.009330,40047.431583","tag":""},"1043":{"type":"$","pair":1044,"prev":1041,"next":1045,"e1":"0.000000,-0.538771,0.842452","e2":"0.000000,-0.842452,-0.538771","e3":"1.000000,0.000000,0.000000","position":"215582.154824,103546.940008,39706.108663","backboneCenter":"215540.070648,103344.473879,39525.744478","sidechainCenter":"215624.238999,103749.406137,39886.472848","tag":""},"1045":{"type":"$","pair":1046,"prev":1043,"next":1047,"e1":"0.000000,-0.919821,0.392337","e2":"0.000000,-0.392337,-0.919821","e3":"1.000000,0.000000,0.000000","position":"215927.154824,103791.343337,39501.905761","backboneCenter":"215885.070648,103725.726330,39238.812277","sidechainCenter":"215969.238999,103856.960345,39764.999244","tag":""},"1047":{"type":"$","pair":1048,"prev":1045,"next":1049,"e1":"0.000000,-0.980955,-0.194234","e2":"0.000000,0.194234,-0.980955","e3":"1.000000,0.000000,0.000000","position":"216272.154824,104108.318165,39470.941734","backboneCenter":"216230.070648,104202.372099,39216.623763","sidechainCenter":"216314.238999,104014.264232,39725.259705","tag":""},"1049":{"type":"$","pair":1050,"prev":1047,"next":1051,"e1":"0.000000,-0.700909,-0.713250","e2":"0.000000,0.713250,-0.700909","e3":"1.000000,0.000000,0.000000","position":"216617.154824,104387.619566,39623.985976","backboneCenter":"216575.070648,104608.632161,39466.896175","sidechainCenter":"216659.238999,104166.606971,39781.075777","tag":""},"1051":{"type":"$","pair":1052,"prev":1049,"next":1053,"e1":"0.000000,-0.177085,-0.984196","e2":"0.000000,0.984196,-0.177085","e3":"1.000000,0.000000,0.000000","position":"216962.154824,104532.105560,39907.809179","backboneCenter":"216920.070648,104803.207882,39902.583917","sidechainCenter":"217004.238999,104261.003237,39913.034441","tag":""},"1053":{"type":"$","pair":1054,"prev":1051,"next":1055,"e1":"0.000000,0.408330,-0.912834","e2":"0.000000,0.912834,0.408330","e3":"1.000000,0.000000,0.000000","position":"217307.154824,104491.523424,40223.696663","backboneCenter":"217265.070648,104718.425162,40372.153304","sidechainCenter":"217349.238999,104264.621687,40075.240023","tag":""},"1055":{"type":"$","pair":1056,"prev":1053,"next":14933,"e1":"0.000000,0.851727,-0.523986","e2":"0.000000,0.523986,0.851727","e3":"1.000000,0.000000,0.000000","position":"217652.154824,104279.987766,40461.781686","backboneCenter":"217610.070648,104383.771720,40712.286503","sidechainCenter":"217694.238999,104176.203811,40211.276868","tag":""},"14933":{"type":"$","pair":14932,"prev":1055,"next":14931,"e1":"0.000000,0.851727,-0.523986","e2":"0.000000,-0.523986,-0.851727","e3":"-1.000000,0.000000,0.000000","position":"217736.251500,103736.497811,41530.858748","backboneCenter":"217778.036474,103561.729181,41378.366715","sidechainCenter":"217694.466525,103911.266441,41683.350782","tag":""},"14931":{"type":"$","pair":14930,"prev":14933,"next":14929,"e1":"0.000000,0.408330,-0.912834","e2":"0.000000,-0.912834,-0.408330","e3":"-1.000000,0.000000,0.000000","position":"217395.420568,103499.789033,41779.232052","backboneCenter":"217436.287155,103229.404778,41697.875426","sidechainCenter":"217354.553982,103770.173288,41860.588678","tag":""},"14929":{"type":"$","pair":14928,"prev":14931,"next":14927,"e1":"0.000000,-0.700909,-0.713250","e2":"0.000000,-0.713250,0.700909","e3":"-1.000000,0.000000,0.000000","position":"216698.645827,103620.700294,42348.002288","backboneCenter":"216740.524180,103494.746770,42545.899671","sidechainCenter":"216656.767474,103746.653818,42150.104904","tag":""},"14927":{"type":"$","pair":14926,"prev":14929,"next":14925,"e1":"0.000000,-0.980955,-0.194234","e2":"0.000000,-0.194234,0.980955","e3":"-1.000000,0.000000,0.000000","position":"216356.251500,103874.585481,42523.257218","backboneCenter":"216398.036474,103899.209058,42753.890203","sidechainCenter":"216314.466525,103849.961904,42292.624233","tag":""},"14925":{"type":"$","pair":14924,"prev":14927,"next":14923,"e1":"0.000000,-0.919821,0.392337","e2":"0.000000,0.392337,0.919821","e3":"-1.000000,0.000000,0.000000","position":"216008.645827,104185.611897,42480.127153","backboneCenter":"216050.524180,104323.907890,42669.605074","sidechainCenter":"215966.767474,104047.315904,42290.649231","tag":""},"14923":{"type":"$","pair":14922,"prev":14925,"next":14921,"e1":"0.000000,-0.538771,0.842452","e2":"0.000000,0.842452,0.538771","e3":"-1.000000,0.000000,0.000000","position":"215667.990767,104457.470558,42288.481362","backboneCenter":"215709.476091,104707.543487,42393.572686","sidechainCenter":"215626.505442,104207.397629,42183.390037","tag":""},"14921":{"type":"$","pair":14920,"prev":14923,"next":14919,"e1":"0.000000,0.029666,0.999560","e2":"0.000000,0.999560,-0.029666","e3":"-1.000000,0.000000,0.000000","position":"215325.420568,104546.434400,41981.054159","backboneCenter":"215366.287155,104825.275354,41936.621420","sidechainCenter":"215284.553982,104267.593446,42025.486897","tag":""},"14919":{"type":"$","pair":14918,"prev":14921,"next":14917,"e1":"0.000000,0.587785,0.809017","e2":"0.000000,0.809017,-0.587785","e3":"-1.000000,0.000000,0.000000","position":"214976.251500,104447.542944,41701.282356","backboneCenter":"215018.036474,104586.177467,41515.329772","sidechainCenter":"214934.466525,104308.908422,41887.234941","tag":""},"14917":{"type":"$","pair":14916,"prev":14919,"next":14915,"e1":"0.000000,0.941471,0.337095","e2":"0.000000,0.337095,-0.941471","e3":"-1.000000,0.000000,0.000000","position":"214632.990767,104179.070082,41489.671956","backboneCenter":"214674.476091,104225.680216,41222.448918","sidechainCenter":"214591.505442,104132.459947,41756.894993","tag":""},"14915":{"type":"$","pair":14914,"prev":14917,"next":14913,"e1":"0.000000,0.967709,-0.252069","e2":"0.000000,-0.252069,-0.967709","e3":"-1.000000,0.000000,0.000000","position":"214283.645827,103887.394201,41497.711445","backboneCenter":"214325.524180,103778.623890,41289.873325","sidechainCenter":"214241.767474,103996.164512,41705.549564","tag":""},"14913":{"type":"$","pair":14912,"prev":14915,"next":14911,"e1":"0.000000,0.657375,-0.753563","e2":"0.000000,-0.753563,-0.657375","e3":"-1.000000,0.000000,0.000000","position":"213938.645827,103623.923857,41648.516582","backboneCenter":"213980.524180,103416.946694,41538.116769","sidechainCenter":"213896.767474,103830.901020,41758.916395","tag":""},"14911":{"type":"$","pair":14910,"prev":14913,"next":14909,"e1":"0.000000,0.118404,-0.992966","e2":"0.000000,-0.992966,-0.118404","e3":"-1.000000,0.000000,0.000000","position":"213597.990767,103462.574609,41939.380228","backboneCenter":"213639.476091,103191.690244,41953.604052","sidechainCenter":"213556.505442,103733.458974,41925.156405","tag":""},"14909":{"type":"$","pair":14908,"prev":14911,"next":14907,"e1":"0.000000,-0.461749,-0.887011","e2":"0.000000,-0.887011,0.461749","e3":"-1.000000,0.000000,0.000000","position":"213255.420568,103516.280672,42254.882541","backboneCenter":"213296.287155,103284.573437,42416.246425","sidechainCenter":"213214.553982,103747.987907,42093.518658","tag":""},"14907":{"type":"$","pair":14906,"prev":14909,"next":14905,"e1":"0.000000,-0.881303,-0.472551","e2":"0.000000,-0.472551,0.881303","e3":"-1.000000,0.000000,0.000000","position":"212910.420568,103744.033239,42483.146474","backboneCenter":"212951.287155,103643.553039,42747.021966","sidechainCenter":"212869.553982,103844.513439,42219.270983","tag":""},"14905":{"type":"$","pair":14904,"prev":14907,"next":-1,"e1":"0.000000,-0.994338,0.106264","e2":"0.000000,0.106264,0.994338","e3":"-1.000000,0.000000,0.000000","position":"212558.645827,104037.125946,42513.415546","backboneCenter":"212600.524180,104113.981079,42735.048019","sidechainCenter":"212516.767474,103960.270813,42291.783073","tag":""}}},"14282":{"chainName":"Staple235","isScaffold":false,"fivePrimeId":3101,"threePrimeId":14967,"nucleotides":{"3101":{"type":"$","pair":3100,"prev":-1,"next":3099,"e1":"0.000000,0.970296,-0.241922","e2":"0.000000,-0.241922,-0.970296","e3":"-1.000000,0.000000,0.000000","position":"228776.251500,101890.686362,39473.143809","backboneCenter":"228818.036474,101770.207534,39274.945054","sidechainCenter":"228734.466525,102011.165189,39671.342564","tag":""},"3099":{"type":"$","pair":3098,"prev":3101,"next":3097,"e1":"0.000000,0.665230,-0.746638","e2":"0.000000,-0.746638,-0.665230","e3":"-1.000000,0.000000,0.000000","position":"228432.990767,101593.912910,39642.796861","backboneCenter":"228474.476091,101363.608488,39499.477185","sidechainCenter":"228391.505442,101824.217332,39786.116537","tag":""},"3097":{"type":"$","pair":3096,"prev":3099,"next":3095,"e1":"0.000000,0.128796,-0.991671","e2":"0.000000,-0.991671,-0.128796","e3":"-1.000000,0.000000,0.000000","position":"228090.420568,101457.446691,39932.284377","backboneCenter":"228131.287155,101175.087888,39932.056930","sidechainCenter":"228049.553982,101739.805495,39932.511823","tag":""},"3095":{"type":"$","pair":3094,"prev":3097,"next":3093,"e1":"0.000000,-0.452435,-0.891798","e2":"0.000000,-0.891798,0.452435","e3":"-1.000000,0.000000,0.000000","position":"227742.990767,101519.252189,40247.754614","backboneCenter":"227784.476091,101301.780834,40409.886863","sidechainCenter":"227701.505442,101736.723543,40085.622365","tag":""},"3093":{"type":"$","pair":3092,"prev":3095,"next":3091,"e1":"0.000000,-0.876307,-0.481754","e2":"0.000000,-0.481754,0.876307","e3":"-1.000000,0.000000,0.000000","position":"227393.645827,101736.700328,40442.320180","backboneCenter":"227435.524180,101672.927104,40668.064816","sidechainCenter":"227351.767474,101800.473551,40216.575544","tag":""},"3091":{"type":"$","pair":3090,"prev":3093,"next":3089,"e1":"0.000000,-0.995396,0.095846","e2":"0.000000,0.095846,0.995396","e3":"-1.000000,0.000000,0.000000","position":"227052.990767,102055.259659,40538.002953","backboneCenter":"227094.476091,102126.863584,40799.639216","sidechainCenter":"227011.505442,101983.655734,40276.366689","tag":""},"3089":{"type":"$","pair":3088,"prev":3091,"next":3087,"e1":"0.000000,-0.768284,0.640110","e2":"0.000000,0.640110,0.768284","e3":"-1.000000,0.000000,0.000000","position":"226710.420568,102352.078774,40418.318103","backboneCenter":"226751.287155,102559.099324,40610.331221","sidechainCenter":"226669.553982,102145.058224,40226.304985","tag":""},"3087":{"type":"$","pair":3086,"prev":3089,"next":1105,"e1":"0.000000,-0.273959,0.961741","e2":"0.000000,0.961741,0.273959","e3":"-1.000000,0.000000,0.000000","position":"226365.420568,102526.584823,40147.166311","backboneCenter":"226406.287155,102805.808540,40189.126548","sidechainCenter":"226324.553982,102247.361105,40105.206074","tag":""},"1105":{"type":"$","pair":1106,"prev":3087,"next":1107,"e1":"0.000000,-0.273959,0.961741","e2":"0.000000,-0.961741,-0.273959","e3":"1.000000,0.000000,0.000000","position":"226277.154824,103481.596181,39848.695821","backboneCenter":"226235.070648,103235.840022,39734.119720","sidechainCenter":"226319.238999,103727.352340,39963.271923","tag":""},"1107":{"type":"$","pair":1108,"prev":1105,"next":1109,"e1":"0.000000,-0.768284,0.640110","e2":"0.000000,-0.640110,-0.768284","e3":"1.000000,0.000000,0.000000","position":"226622.154824,103657.011335,39582.873820","backboneCenter":"226580.070648,103518.559209,39349.732701","sidechainCenter":"226664.238999,103795.463461,39816.014940","tag":""},"1109":{"type":"$","pair":1110,"prev":1107,"next":1111,"e1":"0.000000,-0.995396,0.095846","e2":"0.000000,-0.095846,-0.995396","e3":"1.000000,0.000000,0.000000","position":"226967.154824,103951.719117,39462.129727","backboneCenter":"226925.070648,103968.725146,39191.510866","sidechainCenter":"227009.238999,103934.713088,39732.748588","tag":""},"1111":{"type":"$","pair":1112,"prev":1109,"next":1113,"e1":"0.000000,-0.876307,-0.481754","e2":"0.000000,0.481754,-0.876307","e3":"1.000000,0.000000,0.000000","position":"227312.154824,104263.219154,39528.458750","backboneCenter":"227270.070648,104429.768583,39314.484310","sidechainCenter":"227354.238999,104096.669726,39742.433189","tag":""},"1113":{"type":"$","pair":1114,"prev":1111,"next":1115,"e1":"0.000000,-0.452435,-0.891798","e2":"0.000000,0.891798,-0.452435","e3":"1.000000,0.000000,0.000000","position":"227657.154824,104483.170672,39758.791427","backboneCenter":"227615.070648,104741.337042,39675.882450","sidechainCenter":"227699.238999,104225.004303,39841.700405","tag":""},"1115":{"type":"$","pair":1116,"prev":1113,"next":1117,"e1":"0.000000,0.128796,-0.991671","e2":"0.000000,0.991671,0.128796","e3":"1.000000,0.000000,0.000000","position":"228002.154824,104535.073782,40073.017270","backboneCenter":"227960.070648,104795.065948,40150.009778","sidechainCenter":"228044.238999,104275.081616,39996.024761","tag":""},"1117":{"type":"$","pair":1118,"prev":1115,"next":1119,"e1":"0.000000,0.665230,-0.746638","e2":"0.000000,0.746638,0.665230","e3":"1.000000,0.000000,0.000000","position":"228347.154824,104400.876406,40361.847456","backboneCenter":"228305.070648,104572.268206,40571.963195","sidechainCenter":"228389.238999,104229.484605,40151.731718","tag":""},"1119":{"type":"$","pair":1120,"prev":1117,"next":14997,"e1":"0.000000,0.970296,-0.241922","e2":"0.000000,0.241922,0.970296","e3":"1.000000,0.000000,0.000000","position":"228692.154824,104127.252848,40524.825863","backboneCenter":"228650.070648,104150.433630,40794.985861","sidechainCenter":"228734.238999,104104.072065,40254.665866","tag":""},"14997":{"type":"$","pair":14996,"prev":1119,"next":14995,"e1":"0.000000,0.970296,-0.241922","e2":"0.000000,-0.241922,-0.970296","e3":"-1.000000,0.000000,0.000000","position":"228773.645827,103892.660233,41496.559802","backboneCenter":"228815.524180,103786.072322,41287.594059","sidechainCenter":"228731.767474,103999.248144,41705.525545","tag":""},"14995":{"type":"$","pair":14994,"prev":14997,"next":14993,"e1":"0.000000,0.665230,-0.746638","e2":"0.000000,-0.746638,-0.665230","e3":"-1.000000,0.000000,0.000000","position":"228428.645827,103627.625136,41644.597666","backboneCenter":"228470.524180,103421.815404,41532.036486","sidechainCenter":"228386.767474,103833.434867,41757.158845","tag":""},"14993":{"type":"$","pair":14992,"prev":14995,"next":14991,"e1":"0.000000,0.128796,-0.991671","e2":"0.000000,-0.991671,-0.128796","e3":"-1.000000,0.000000,0.000000","position":"228086.251500,103469.581470,41909.539506","backboneCenter":"228128.036474,103241.087439,41949.393895","sidechainCenter":"228044.466525,103698.075501,41869.685117","tag":""},"14991":{"type":"$","pair":14990,"prev":14993,"next":14989,"e1":"0.000000,-0.452435,-0.891798","e2":"0.000000,-0.891798,0.452435","e3":"-1.000000,0.000000,0.000000","position":"227738.645827,103533.229647,42217.023722","backboneCenter":"227780.524180,103353.333713,42367.573108","sidechainCenter":"227696.767474,103713.125580,42066.474336","tag":""},"14989":{"type":"$","pair":14988,"prev":14991,"next":14987,"e1":"0.000000,-0.876307,-0.481754","e2":"0.000000,-0.481754,0.876307","e3":"-1.000000,0.000000,0.000000","position":"227397.990767,103742.471232,42475.583579","backboneCenter":"227439.476091,103654.184262,42732.071527","sidechainCenter":"227356.505442,103830.758202,42219.095631","tag":""},"14987":{"type":"$","pair":14986,"prev":14989,"next":14985,"e1":"0.000000,-0.995396,0.095846","e2":"0.000000,0.095846,0.995396","e3":"-1.000000,0.000000,0.000000","position":"227052.990767,104055.259659,42538.002953","backboneCenter":"227094.476091,104126.863584,42799.639216","sidechainCenter":"227011.505442,103983.655734,42276.366689","tag":""},"14985":{"type":"$","pair":14984,"prev":14987,"next":14983,"e1":"0.000000,-0.768284,0.640110","e2":"0.000000,0.640110,0.768284","e3":"-1.000000,0.000000,0.000000","position":"226710.420568,104352.078774,42418.318103","backboneCenter":"226751.287155,104559.099324,42610.331221","sidechainCenter":"226669.553982,104145.058224,42226.304985","tag":""},"14983":{"type":"$","pair":14982,"prev":14985,"next":14981,"e1":"0.000000,-0.273959,0.961741","e2":"0.000000,0.961741,0.273959","e3":"-1.000000,0.000000,0.000000","position":"226362.990767,104521.073745,42144.854960","backboneCenter":"226404.476091,104790.798319,42173.652708","sidechainCenter":"226321.505442,104251.349170,42116.057212","tag":""},"14981":{"type":"$","pair":14980,"prev":14983,"next":14979,"e1":"0.000000,0.315649,0.948876","e2":"0.000000,0.948876,-0.315649","e3":"-1.000000,0.000000,0.000000","position":"226020.420568,104517.942873,41824.829574","backboneCenter":"226061.287155,104772.254796,41702.143016","sidechainCenter":"225979.553982,104263.630950,41947.516132","tag":""},"14979":{"type":"$","pair":14978,"prev":14981,"next":14977,"e1":"0.000000,0.795473,0.605988","e2":"0.000000,0.605988,-0.795473","e3":"-1.000000,0.000000,0.000000","position":"225672.990767,104324.995766,41567.705472","backboneCenter":"225714.476091,104450.224312,41327.084467","sidechainCenter":"225631.505442,104199.767220,41808.326476","tag":""},"14977":{"type":"$","pair":14976,"prev":14979,"next":14975,"e1":"0.000000,0.998630,0.052336","e2":"0.000000,0.052336,-0.998630","e3":"-1.000000,0.000000,0.000000","position":"225327.990767,104024.869220,41459.738647","backboneCenter":"225369.476091,103992.724105,41190.392499","sidechainCenter":"225286.505442,104057.014336,41729.084796","tag":""},"14975":{"type":"$","pair":14974,"prev":14977,"next":14973,"e1":"0.000000,0.854459,-0.519519","e2":"0.000000,-0.519519,-0.854459","e3":"-1.000000,0.000000,0.000000","position":"224985.420568,103713.619860,41534.236204","backboneCenter":"225026.287155,103537.254597,41313.732599","sidechainCenter":"224944.553982,103889.985122,41754.739810","tag":""},"14973":{"type":"$","pair":14972,"prev":14975,"next":14971,"e1":"0.000000,0.413104,-0.910684","e2":"0.000000,-0.910684,-0.413104","e3":"-1.000000,0.000000,0.000000","position":"224640.420568,103500.951823,41776.615992","backboneCenter":"224681.287155,103230.997255,41693.844759","sidechainCenter":"224599.553982,103770.906391,41859.387225","tag":""},"14971":{"type":"$","pair":14970,"prev":14973,"next":14969,"e1":"0.000000,-0.171929,-0.985109","e2":"0.000000,-0.985109,0.171929","e3":"-1.000000,0.000000,0.000000","position":"224292.990767,103467.822143,42096.371859","backboneCenter":"224334.476091,103212.450370,42187.837229","sidechainCenter":"224251.505442,103723.193916,42004.906489","tag":""},"14969":{"type":"$","pair":14968,"prev":14971,"next":14967,"e1":"0.000000,-0.697165,-0.716911","e2":"0.000000,-0.716911,0.697165","e3":"-1.000000,0.000000,0.000000","position":"223946.251500,103599.638410,42359.496196","backboneCenter":"223988.036474,103488.943474,42563.320938","sidechainCenter":"223904.466525,103710.333347,42155.671454","tag":""},"14967":{"type":"$","pair":14966,"prev":14969,"next":-1,"e1":"0.000000,-0.979925,-0.199368","e2":"0.000000,-0.199368,0.979925","e3":"-1.000000,0.000000,0.000000","position":"223601.251500,103871.847445,42522.593379","backboneCenter":"223643.036474,103895.263098,42753.352131","sidechainCenter":"223559.466525,103848.431791,42291.834627","tag":""}}},"13254":{"chainName":"Staple236","isScaffold":false,"fivePrimeId":3163,"threePrimeId":15029,"nucleotides":{"3163":{"type":"$","pair":3162,"prev":-1,"next":3161,"e1":"0.000000,0.998027,0.062791","e2":"0.000000,0.062791,-0.998027","e3":"-1.000000,0.000000,0.000000","position":"239820.420568,102031.609624,39454.151734","backboneCenter":"239861.287155,102013.123552,39172.398631","sidechainCenter":"239779.553982,102050.095697,39735.904836","tag":""},"3161":{"type":"$","pair":3160,"prev":3163,"next":3159,"e1":"0.000000,0.859852,-0.510543","e2":"0.000000,-0.510543,-0.859852","e3":"-1.000000,0.000000,0.000000","position":"239472.990767,101720.929049,39536.728793","backboneCenter":"239514.476091,101544.740579,39330.480692","sidechainCenter":"239431.505442,101897.117520,39742.976893","tag":""},"3159":{"type":"$","pair":3158,"prev":3161,"next":3157,"e1":"0.000000,0.422618,-0.906308","e2":"0.000000,-0.906308,-0.422618","e3":"-1.000000,0.000000,0.000000","position":"239130.420568,101503.318415,39771.402315","backboneCenter":"239171.287155,101234.245411,39685.808715","sidechainCenter":"239089.553982,101772.391419,39856.995916","tag":""},"3157":{"type":"$","pair":3156,"prev":3159,"next":3155,"e1":"0.000000,-0.161604,-0.986856","e2":"0.000000,-0.986856,0.161604","e3":"-1.000000,0.000000,0.000000","position":"238778.645827,101489.457416,40065.727686","backboneCenter":"238820.524180,101272.460689,40154.834842","sidechainCenter":"238736.767474,101706.454143,39976.620530","tag":""},"3155":{"type":"$","pair":3154,"prev":3157,"next":3153,"e1":"0.000000,-0.689620,-0.724172","e2":"0.000000,-0.724172,0.689620","e3":"-1.000000,0.000000,0.000000","position":"238436.251500,101595.895796,40355.283985","backboneCenter":"238478.036474,101483.072520,40557.938378","sidechainCenter":"238394.466525,101708.719072,40152.629592","tag":""},"3153":{"type":"$","pair":3152,"prev":3155,"next":3151,"e1":"0.000000,-0.977783,-0.209619","e2":"0.000000,-0.209619,0.977783","e3":"-1.000000,0.000000,0.000000","position":"238092.990767,101889.997097,40529.528251","backboneCenter":"238134.476091,101879.138362,40800.568366","sidechainCenter":"238051.505442,101900.855833,40258.488135","tag":""},"3151":{"type":"$","pair":3150,"prev":3153,"next":3149,"e1":"0.000000,-0.925871,0.377841","e2":"0.000000,0.377841,0.925871","e3":"-1.000000,0.000000,0.000000","position":"237747.990767,102207.529753,40499.431886","backboneCenter":"237789.476091,102351.297535,40729.456844","sidechainCenter":"237706.505442,102063.761970,40269.406929","tag":""},"3149":{"type":"$","pair":3148,"prev":3151,"next":1167,"e1":"0.000000,-0.551937,0.833886","e2":"0.000000,0.833886,0.551937","e3":"-1.000000,0.000000,0.000000","position":"237402.990767,102452.882852,40295.631408","backboneCenter":"237444.476091,102701.274228,40404.637742","sidechainCenter":"237361.505442,102204.491477,40186.625073","tag":""},"1167":{"type":"$","pair":1168,"prev":3149,"next":1169,"e1":"0.000000,-0.551937,0.833886","e2":"0.000000,-0.833886,-0.551937","e3":"1.000000,0.000000,0.000000","position":"237317.154824,103551.612145,39699.028563","backboneCenter":"237275.070648,103352.004031,39515.506429","sidechainCenter":"237359.238999,103751.220260,39882.550697","tag":""},"1169":{"type":"$","pair":1170,"prev":1167,"next":1171,"e1":"0.000000,-0.925871,0.377841","e2":"0.000000,-0.377841,-0.925871","e3":"1.000000,0.000000,0.000000","position":"237662.154824,103799.192803,39498.689773","backboneCenter":"237620.070648,103737.716383,39234.598079","sidechainCenter":"237704.238999,103860.669223,39762.781467","tag":""},"1171":{"type":"$","pair":1172,"prev":1169,"next":1173,"e1":"0.000000,-0.977783,-0.209619","e2":"0.000000,0.209619,-0.977783","e3":"1.000000,0.000000,0.000000","position":"238007.154824,104116.614888,39472.708390","backboneCenter":"237965.070648,104214.651872,39219.899129","sidechainCenter":"238049.238999,104018.577905,39725.517652","tag":""},"1173":{"type":"$","pair":1174,"prev":1171,"next":1175,"e1":"0.000000,-0.689620,-0.724172","e2":"0.000000,0.724172,-0.689620","e3":"1.000000,0.000000,0.000000","position":"238352.154824,104393.477918,39630.120828","backboneCenter":"238310.070648,104616.930707,39476.521922","sidechainCenter":"238394.238999,104170.025129,39783.719734","tag":""},"1175":{"type":"$","pair":1176,"prev":1173,"next":1177,"e1":"0.000000,-0.161604,-0.986856","e2":"0.000000,0.986856,-0.161604","e3":"1.000000,0.000000,0.000000","position":"238697.154824,104533.487986,39916.178503","backboneCenter":"238655.070648,104804.638938,39915.212176","sidechainCenter":"238739.238999,104262.337033,39917.144830","tag":""},"1177":{"type":"$","pair":1178,"prev":1175,"next":1179,"e1":"0.000000,0.422618,-0.906308","e2":"0.000000,0.906308,0.422618","e3":"1.000000,0.000000,0.000000","position":"239042.154824,104487.949112,40231.389581","backboneCenter":"239000.070648,104712.491002,40383.391925","sidechainCenter":"239084.238999,104263.407222,40079.387237","tag":""},"1179":{"type":"$","pair":1180,"prev":1177,"next":1181,"e1":"0.000000,0.859852,-0.510543","e2":"0.000000,0.510543,0.859852","e3":"1.000000,0.000000,0.000000","position":"239387.154824,104272.699873,40466.122573","backboneCenter":"239345.070648,104372.536265,40718.226654","sidechainCenter":"239429.238999,104172.863481,40214.018492","tag":""},"1181":{"type":"$","pair":1182,"prev":1179,"next":15059,"e1":"0.000000,0.998027,0.062791","e2":"0.000000,-0.062791,0.998027","e3":"1.000000,0.000000,0.000000","position":"239732.154824,103962.604688,40538.736545","backboneCenter":"239690.070648,103903.012144,40803.259704","sidechainCenter":"239774.238999,104022.197231,40274.213386","tag":""},"15059":{"type":"$","pair":15058,"prev":1181,"next":15057,"e1":"0.000000,0.998027,0.062791","e2":"0.000000,0.062791,-0.998027","e3":"-1.000000,0.000000,0.000000","position":"239816.251500,104055.108709,41464.752443","backboneCenter":"239858.036474,104000.198751,41239.402069","sidechainCenter":"239774.466525,104110.018667,41690.102816","tag":""},"15057":{"type":"$","pair":15056,"prev":15059,"next":15055,"e1":"0.000000,0.859852,-0.510543","e2":"0.000000,-0.510543,-0.859852","e3":"-1.000000,0.000000,0.000000","position":"239475.420568,103718.512940,41531.262831","backboneCenter":"239516.287155,103544.466414,41308.924457","sidechainCenter":"239434.553982,103892.559466,41753.601205","tag":""},"15055":{"type":"$","pair":15054,"prev":15057,"next":15053,"e1":"0.000000,0.422618,-0.906308","e2":"0.000000,-0.906308,-0.422618","e3":"-1.000000,0.000000,0.000000","position":"239127.990767,103508.394571,41774.556196","backboneCenter":"239169.476091,103246.619398,41703.461784","sidechainCenter":"239086.505442,103770.169743,41845.650607","tag":""},"15053":{"type":"$","pair":15052,"prev":15055,"next":15051,"e1":"0.000000,-0.161604,-0.986856","e2":"0.000000,-0.986856,0.161604","e3":"-1.000000,0.000000,0.000000","position":"238782.990767,103466.842137,42090.793723","backboneCenter":"238824.476091,103210.526561,42179.579880","sidechainCenter":"238741.505442,103723.157713,42002.007566","tag":""},"15051":{"type":"$","pair":15050,"prev":15053,"next":15049,"e1":"0.000000,-0.689620,-0.724172","e2":"0.000000,-0.724172,0.689620","e3":"-1.000000,0.000000,0.000000","position":"238437.990767,103610.723827,42375.452884","backboneCenter":"238479.476091,103449.015278,42593.239481","sidechainCenter":"238396.505442,103772.432375,42157.666287","tag":""},"15049":{"type":"$","pair":15048,"prev":15051,"next":15047,"e1":"0.000000,-0.977783,-0.209619","e2":"0.000000,-0.209619,0.977783","e3":"-1.000000,0.000000,0.000000","position":"238088.645827,103874.911008,42499.326149","backboneCenter":"238130.524180,103878.697676,42733.875346","sidechainCenter":"238046.767474,103871.124340,42264.776952","tag":""},"15047":{"type":"$","pair":15046,"prev":15049,"next":15045,"e1":"0.000000,-0.925871,0.377841","e2":"0.000000,0.377841,0.925871","e3":"-1.000000,0.000000,0.000000","position":"237747.990767,104207.529753,42499.431886","backboneCenter":"237789.476091,104351.297535,42729.456844","sidechainCenter":"237706.505442,104063.761970,42269.406929","tag":""},"15045":{"type":"$","pair":15044,"prev":15047,"next":15043,"e1":"0.000000,-0.551937,0.833886","e2":"0.000000,0.833886,0.551937","e3":"-1.000000,0.000000,0.000000","position":"237401.251500,104436.533352,42314.587906","backboneCenter":"237443.036474,104659.260799,42379.321040","sidechainCenter":"237359.466525,104213.805904,42249.854772","tag":""},"15043":{"type":"$","pair":15042,"prev":15045,"next":15041,"e1":"0.000000,0.013962,0.999903","e2":"0.000000,0.999903,-0.013962","e3":"-1.000000,0.000000,0.000000","position":"237060.420568,104546.664576,41989.639515","backboneCenter":"237101.287155,104826.169049,41949.592101","sidechainCenter":"237019.553982,104267.160103,42029.686928","tag":""},"15041":{"type":"$","pair":15040,"prev":15043,"next":15039,"e1":"0.000000,0.575005,0.818150","e2":"0.000000,0.818150,-0.575005","e3":"-1.000000,0.000000,0.000000","position":"236712.990767,104440.495780,41686.209824","backboneCenter":"236754.476091,104632.619009,41494.717470","sidechainCenter":"236671.505442,104248.372552,41877.702178","tag":""},"15039":{"type":"$","pair":15038,"prev":15041,"next":15037,"e1":"0.000000,0.936060,0.351842","e2":"0.000000,0.351842,-0.936060","e3":"-1.000000,0.000000,0.000000","position":"236367.990767,104187.063875,41492.547624","backboneCenter":"236409.476091,104237.865616,41226.089674","sidechainCenter":"236326.505442,104136.262133,41759.005574","tag":""},"15037":{"type":"$","pair":15036,"prev":15039,"next":15035,"e1":"0.000000,0.971549,-0.236838","e2":"0.000000,-0.236838,-0.971549","e3":"-1.000000,0.000000,0.000000","position":"236022.990767,103868.570515,41475.379091","backboneCenter":"236064.476091,103760.381752,41226.630528","sidechainCenter":"235981.505442,103976.759279,41724.127655","tag":""},"15035":{"type":"$","pair":15034,"prev":15037,"next":15033,"e1":"0.000000,0.669131,-0.743145","e2":"0.000000,-0.743145,-0.669131","e3":"-1.000000,0.000000,0.000000","position":"235680.420568,103591.856533,41636.175305","backboneCenter":"235721.287155,103359.565887,41475.652405","sidechainCenter":"235639.553982,103824.147179,41796.698205","tag":""},"15033":{"type":"$","pair":15032,"prev":15035,"next":15031,"e1":"0.000000,0.133986,-0.990983","e2":"0.000000,-0.990983,-0.133986","e3":"-1.000000,0.000000,0.000000","position":"235331.251500,103470.062389,41906.763494","backboneCenter":"235373.036474,103241.362814,41945.420950","sidechainCenter":"235289.466525,103698.761964,41868.106038","tag":""},"15031":{"type":"$","pair":15030,"prev":15033,"next":15029,"e1":"0.000000,-0.447759,-0.894154","e2":"0.000000,-0.894154,0.447759","e3":"-1.000000,0.000000,0.000000","position":"234987.990767,103517.961544,42245.234040","backboneCenter":"235029.476091,103299.644252,42406.225394","sidechainCenter":"234946.505442,103736.278837,42084.242686","tag":""},"15029":{"type":"$","pair":15028,"prev":15031,"next":-1,"e1":"0.000000,-0.873772,-0.486335","e2":"0.000000,-0.486335,0.873772","e3":"-1.000000,0.000000,0.000000","position":"234641.251500,103719.829677,42459.381658","backboneCenter":"234683.036474,103672.374761,42686.418936","sidechainCenter":"234599.466525,103767.284594,42232.344381","tag":""}}},"12225":{"chainName":"Staple237","isScaffold":false,"fivePrimeId":3225,"threePrimeId":15093,"nucleotides":{"3225":{"type":"$","pair":3224,"prev":-1,"next":3223,"e1":"0.000000,0.932324,0.361625","e2":"0.000000,0.361625,-0.932324","e3":"-1.000000,0.000000,0.000000","position":"250856.251500,102214.371853,39506.470238","backboneCenter":"250898.036474,102230.171361,39275.065246","sidechainCenter":"250814.466525,102198.572344,39737.875229","tag":""},"3223":{"type":"$","pair":3222,"prev":3225,"next":3221,"e1":"0.000000,0.973976,-0.226651","e2":"0.000000,-0.226651,-0.973976","e3":"-1.000000,0.000000,0.000000","position":"250512.990767,101874.071439,39474.031556","backboneCenter":"250554.476091,101768.493448,39224.163702","sidechainCenter":"250471.505442,101979.649429,39723.899409","tag":""},"3221":{"type":"$","pair":3220,"prev":3223,"next":3219,"e1":"0.000000,0.676876,-0.736097","e2":"0.000000,-0.736097,-0.676876","e3":"-1.000000,0.000000,0.000000","position":"250167.990767,101599.573711,39636.462390","backboneCenter":"250209.476091,101371.548869,39489.542930","sidechainCenter":"250126.505442,101827.598553,39783.381849","tag":""},"3219":{"type":"$","pair":3218,"prev":3221,"next":3217,"e1":"0.000000,0.144356,-0.989526","e2":"0.000000,-0.989526,-0.144356","e3":"-1.000000,0.000000,0.000000","position":"249818.645827,101493.481500,39908.278312","backboneCenter":"249860.524180,101259.698924,39927.601144","sidechainCenter":"249776.767474,101727.264076,39888.955479","tag":""},"3217":{"type":"$","pair":3216,"prev":3219,"next":3215,"e1":"0.000000,-0.438371,-0.898794","e2":"0.000000,-0.898794,0.438371","e3":"-1.000000,0.000000,0.000000","position":"249480.420568,101509.774383,40242.132903","backboneCenter":"249521.287155,101273.922534,40397.376103","sidechainCenter":"249439.553982,101745.626232,40086.889704","tag":""},"3215":{"type":"$","pair":3214,"prev":3217,"next":3213,"e1":"0.000000,-0.868632,-0.495459","e2":"0.000000,-0.495459,0.868632","e3":"-1.000000,0.000000,0.000000","position":"249131.251500,101715.034494,40456.422587","backboneCenter":"249173.036474,101665.204694,40682.950478","sidechainCenter":"249089.466525,101764.864293,40229.894695","tag":""},"3213":{"type":"$","pair":3212,"prev":3215,"next":3211,"e1":"0.000000,-0.996779,0.080199","e2":"0.000000,0.080199,0.996779","e3":"-1.000000,0.000000,0.000000","position":"248790.420568,102046.567301,40544.776087","backboneCenter":"248831.287155,102105.050521,40821.011962","sidechainCenter":"248749.553982,101988.084081,40268.540212","tag":""},"3211":{"type":"$","pair":3210,"prev":3213,"next":1229,"e1":"0.000000,-0.778243,0.627963","e2":"0.000000,0.627963,0.778243","e3":"-1.000000,0.000000,0.000000","position":"248438.645827,102309.328247,40411.448532","backboneCenter":"248480.524180,102493.990235,40556.112331","sidechainCenter":"248396.767474,102124.666258,40266.784733","tag":""},"1229":{"type":"$","pair":1230,"prev":3211,"next":1231,"e1":"0.000000,-0.778243,0.627963","e2":"0.000000,-0.627963,-0.778243","e3":"1.000000,0.000000,0.000000","position":"248357.154824,103663.605582,39577.537848","backboneCenter":"248315.070648,103528.832558,39342.250779","sidechainCenter":"248399.238999,103798.378606,39812.824917","tag":""},"1231":{"type":"$","pair":1232,"prev":1229,"next":1233,"e1":"0.000000,-0.996779,0.080199","e2":"0.000000,-0.080199,-0.996779","e3":"1.000000,0.000000,0.000000","position":"248702.154824,103960.173572,39461.437720","backboneCenter":"248660.070648,103981.428199,39191.119364","sidechainCenter":"248744.238999,103938.918945,39731.756076","tag":""},"1233":{"type":"$","pair":1234,"prev":1231,"next":1235,"e1":"0.000000,-0.868632,-0.495459","e2":"0.000000,0.495459,-0.868632","e3":"1.000000,0.000000,0.000000","position":"249047.154824,104270.593330,39532.651389","backboneCenter":"249005.070648,104440.483176,39321.319392","sidechainCenter":"249089.238999,104100.703484,39743.983386","tag":""},"1235":{"type":"$","pair":1236,"prev":1233,"next":1237,"e1":"0.000000,-0.438371,-0.898794","e2":"0.000000,0.898794,-0.438371","e3":"1.000000,0.000000,0.000000","position":"249392.154824,104486.899804,39766.410500","backboneCenter":"249350.070648,104746.336602,39687.566851","sidechainCenter":"249434.238999,104227.463007,39845.254148","tag":""},"1237":{"type":"$","pair":1238,"prev":1235,"next":1239,"e1":"0.000000,0.144356,-0.989526","e2":"0.000000,0.989526,0.144356","e3":"1.000000,0.000000,0.000000","position":"249737.154824,104533.860866,40081.412835","backboneCenter":"249695.070648,104792.611612,40162.479625","sidechainCenter":"249779.238999,104275.110120,40000.346045","tag":""},"1239":{"type":"$","pair":1240,"prev":1237,"next":1241,"e1":"0.000000,0.676876,-0.736097","e2":"0.000000,0.736097,0.676876","e3":"1.000000,0.000000,0.000000","position":"250082.154824,104395.143298,40368.099509","backboneCenter":"250040.070648,104563.213599,40580.881431","sidechainCenter":"250124.238999,104227.072996,40155.317587","tag":""},"1241":{"type":"$","pair":1242,"prev":1239,"next":1243,"e1":"0.000000,0.973976,-0.226651","e2":"0.000000,0.226651,0.973976","e3":"1.000000,0.000000,0.000000","position":"250427.154824,104118.993542,40526.759918","backboneCenter":"250385.070648,104137.927976,40797.250694","sidechainCenter":"250469.238999,104100.059109,40256.269141","tag":""},"1243":{"type":"$","pair":1244,"prev":1241,"next":15121,"e1":"0.000000,0.932324,0.361625","e2":"0.000000,-0.361625,0.932324","e3":"1.000000,0.000000,0.000000","position":"250772.154824,103801.457427,40502.211430","backboneCenter":"250730.070648,103664.670532,40736.333446","sidechainCenter":"250814.238999,103938.244322,40268.089415","tag":""},"15121":{"type":"$","pair":15120,"prev":1243,"next":15119,"e1":"0.000000,0.932324,0.361625","e2":"0.000000,0.361625,-0.932324","e3":"-1.000000,0.000000,0.000000","position":"250856.251500,104214.371853,41506.470238","backboneCenter":"250898.036474,104230.171361,41275.065246","sidechainCenter":"250814.466525,104198.572344,41737.875229","tag":""},"15119":{"type":"$","pair":15118,"prev":15121,"next":15117,"e1":"0.000000,0.973976,-0.226651","e2":"0.000000,-0.226651,-0.973976","e3":"-1.000000,0.000000,0.000000","position":"250515.420568,103873.421168,41468.090894","backboneCenter":"250556.287155,103774.750073,41203.533601","sidechainCenter":"250474.553982,103972.092262,41732.648186","tag":""},"15117":{"type":"$","pair":15116,"prev":15119,"next":15115,"e1":"0.000000,0.144356,-0.989526","e2":"0.000000,-0.989526,-0.144356","e3":"-1.000000,0.000000,0.000000","position":"249818.645827,103493.481500,41908.278312","backboneCenter":"249860.524180,103259.698924,41927.601144","sidechainCenter":"249776.767474,103727.264076,41888.955479","tag":""},"15115":{"type":"$","pair":15114,"prev":15117,"next":15113,"e1":"0.000000,-0.438371,-0.898794","e2":"0.000000,-0.898794,0.438371","e3":"-1.000000,0.000000,0.000000","position":"249473.645827,103529.878370,42209.665239","backboneCenter":"249515.524180,103347.639903,42357.370369","sidechainCenter":"249431.767474,103712.116838,42061.960108","tag":""},"15113":{"type":"$","pair":15112,"prev":15115,"next":15111,"e1":"0.000000,-0.868632,-0.495459","e2":"0.000000,-0.495459,0.868632","e3":"-1.000000,0.000000,0.000000","position":"249128.645827,103729.785147,42438.129880","backboneCenter":"249170.524180,103662.473948,42662.844960","sidechainCenter":"249086.767474,103797.096346,42213.414800","tag":""},"15111":{"type":"$","pair":15110,"prev":15113,"next":15109,"e1":"0.000000,-0.996779,0.080199","e2":"0.000000,0.080199,0.996779","e3":"-1.000000,0.000000,0.000000","position":"248783.645827,104023.673571,42514.211455","backboneCenter":"248825.524180,104094.700706,42737.779813","sidechainCenter":"248741.767474,103952.646437,42290.643097","tag":""},"15109":{"type":"$","pair":15108,"prev":15111,"next":15107,"e1":"0.000000,-0.778243,0.627963","e2":"0.000000,0.627963,0.778243","e3":"-1.000000,0.000000,0.000000","position":"248438.645827,104309.328247,42411.448532","backboneCenter":"248480.524180,104493.990235,42556.112331","sidechainCenter":"248396.767474,104124.666258,42266.784733","tag":""},"15107":{"type":"$","pair":15106,"prev":15109,"next":15105,"e1":"0.000000,-0.289032,0.957319","e2":"0.000000,0.957319,0.289032","e3":"-1.000000,0.000000,0.000000","position":"248096.251500,104508.521608,42175.876922","backboneCenter":"248138.036474,104740.456714,42173.876699","sidechainCenter":"248054.466525,104276.586502,42177.877145","tag":""},"15105":{"type":"$","pair":15104,"prev":15107,"next":15103,"e1":"0.000000,0.300706,0.953717","e2":"0.000000,0.953717,-0.300706","e3":"-1.000000,0.000000,0.000000","position":"247755.420568,104520.630434,41832.986677","backboneCenter":"247796.287155,104776.838059,41714.309813","sidechainCenter":"247714.553982,104264.422808,41951.663542","tag":""},"15103":{"type":"$","pair":15102,"prev":15105,"next":15101,"e1":"0.000000,0.785857,0.618408","e2":"0.000000,0.618408,-0.785857","e3":"-1.000000,0.000000,0.000000","position":"247403.645827,104332.006496,41606.622896","backboneCenter":"247445.524180,104431.793343,41394.325346","sidechainCenter":"247361.767474,104232.219649,41818.920447","tag":""},"15101":{"type":"$","pair":15100,"prev":15103,"next":15099,"e1":"0.000000,0.997684,0.068015","e2":"0.000000,0.068015,-0.997684","e3":"-1.000000,0.000000,0.000000","position":"247058.645827,104052.591755,41487.937537","backboneCenter":"247100.524180,104015.390299,41256.326405","sidechainCenter":"247016.767474,104089.793211,41719.548669","tag":""},"15099":{"type":"$","pair":15098,"prev":15101,"next":15097,"e1":"0.000000,0.862514,-0.506034","e2":"0.000000,-0.506034,-0.862514","e3":"-1.000000,0.000000,0.000000","position":"246716.251500,103746.380555,41525.443265","backboneCenter":"246758.036474,103574.843806,41369.324597","sidechainCenter":"246674.466525,103917.917303,41681.561933","tag":""},"15097":{"type":"$","pair":15096,"prev":15099,"next":15095,"e1":"0.000000,0.427358,-0.904083","e2":"0.000000,-0.904083,-0.427358","e3":"-1.000000,0.000000,0.000000","position":"246372.990767,103509.581725,41771.985258","backboneCenter":"246414.476091,103248.182388,41699.521176","sidechainCenter":"246331.505442,103770.981061,41844.449340","tag":""},"15095":{"type":"$","pair":15094,"prev":15097,"next":15093,"e1":"0.000000,-0.156434,-0.987688","e2":"0.000000,-0.987688,0.156434","e3":"-1.000000,0.000000,0.000000","position":"246026.251500,103465.621345,42062.979124","backboneCenter":"246068.036474,103257.676374,42165.725334","sidechainCenter":"245984.466525,103673.566315,41960.232915","tag":""},"15093":{"type":"$","pair":15092,"prev":15095,"next":-1,"e1":"0.000000,-0.685818,-0.727773","e2":"0.000000,-0.727773,0.685818","e3":"-1.000000,0.000000,0.000000","position":"245681.251500,103594.041081,42353.163240","backboneCenter":"245723.036474,103480.158261,42555.224116","sidechainCenter":"245639.466525,103707.923901,42151.102363","tag":""}}},"11229":{"chainName":"Staple238","isScaffold":false,"fivePrimeId":3289,"threePrimeId":15155,"nucleotides":{"3289":{"type":"$","pair":3288,"prev":-1,"next":3287,"e1":"0.000000,0.779338,0.626604","e2":"0.000000,0.626604,-0.779338","e3":"-1.000000,0.000000,0.000000","position":"261900.420568,102340.474224,39572.183683","backboneCenter":"261941.287155,102487.780017,39331.294603","sidechainCenter":"261859.553982,102193.168430,39813.072763","tag":""},"3287":{"type":"$","pair":3286,"prev":3289,"next":3285,"e1":"0.000000,0.996917,0.078459","e2":"0.000000,0.078459,-0.996917","e3":"-1.000000,0.000000,0.000000","position":"261548.645827,102057.951079,39488.516343","backboneCenter":"261590.524180,102023.177045,39256.528345","sidechainCenter":"261506.767474,102092.725113,39720.504341","tag":""},"3285":{"type":"$","pair":3284,"prev":3287,"next":3283,"e1":"0.000000,0.867765,-0.496974","e2":"0.000000,-0.496974,-0.867765","e3":"-1.000000,0.000000,0.000000","position":"261210.420568,101725.910270,39526.899252","backboneCenter":"261251.287155,101555.377555,39301.854503","sidechainCenter":"261169.553982,101896.442984,39751.944000","tag":""},"3283":{"type":"$","pair":3282,"prev":3285,"next":3281,"e1":"0.000000,0.436802,-0.899558","e2":"0.000000,-0.899558,-0.436802","e3":"-1.000000,0.000000,0.000000","position":"260858.645827,101544.925170,39759.415799","backboneCenter":"260900.524180,101316.243157,39707.145331","sidechainCenter":"260816.767474,101773.607182,39811.686267","tag":""},"3281":{"type":"$","pair":3280,"prev":3283,"next":3279,"e1":"0.000000,-0.146083,-0.989272","e2":"0.000000,-0.989272,0.146083","e3":"-1.000000,0.000000,0.000000","position":"260520.420568,101459.507817,40082.569358","backboneCenter":"260561.287155,101187.755167,40159.231229","sidechainCenter":"260479.553982,101731.260468,40005.907486","tag":""},"3279":{"type":"$","pair":3278,"prev":3281,"next":3277,"e1":"0.000000,-0.678160,-0.734915","e2":"0.000000,-0.734915,0.678160","e3":"-1.000000,0.000000,0.000000","position":"260171.251500,101590.365091,40348.892761","backboneCenter":"260213.036474,101474.372577,40549.750002","sidechainCenter":"260129.466525,101706.357605,40148.035520","tag":""},"3277":{"type":"$","pair":3276,"prev":3279,"next":3275,"e1":"0.000000,-0.974370,-0.224951","e2":"0.000000,-0.224951,0.974370","e3":"-1.000000,0.000000,0.000000","position":"259827.990767,101881.693200,40527.735074","backboneCenter":"259869.476091,101866.578491,40798.571190","sidechainCenter":"259786.505442,101896.807909,40256.898958","tag":""},"3275":{"type":"$","pair":3274,"prev":3277,"next":1293,"e1":"0.000000,-0.931691,0.363251","e2":"0.000000,0.363251,0.931691","e3":"-1.000000,0.000000,0.000000","position":"259478.645827,102170.439150,40485.720449","backboneCenter":"259520.524180,102302.715257,40679.448857","sidechainCenter":"259436.767474,102038.163043,40291.992041","tag":""},"1293":{"type":"$","pair":1294,"prev":3275,"next":1295,"e1":"0.000000,-0.931691,0.363251","e2":"0.000000,-0.363251,-0.931691","e3":"1.000000,0.000000,0.000000","position":"259397.154824,103807.091815,39495.597476","backboneCenter":"259355.070648,103749.771151,39230.572733","sidechainCenter":"259439.238999,103864.412478,39760.622219","tag":""},"1295":{"type":"$","pair":1296,"prev":1293,"next":1297,"e1":"0.000000,-0.974370,-0.224951","e2":"0.000000,0.224951,-0.974370","e3":"1.000000,0.000000,0.000000","position":"259742.154824,104124.882839,39474.605148","backboneCenter":"259700.070648,104226.878682,39223.366973","sidechainCenter":"259784.238999,104022.886995,39725.843323","tag":""},"1297":{"type":"$","pair":1298,"prev":1295,"next":1299,"e1":"0.000000,-0.678160,-0.734915","e2":"0.000000,0.734915,-0.678160","e3":"1.000000,0.000000,0.000000","position":"260087.154824,104399.239185,39636.346941","backboneCenter":"260045.070648,104625.077034,39486.276828","sidechainCenter":"260129.238999,104173.401336,39786.417054","tag":""},"1299":{"type":"$","pair":1300,"prev":1297,"next":1301,"e1":"0.000000,-0.146083,-0.989272","e2":"0.000000,0.989272,-0.146083","e3":"1.000000,0.000000,0.000000","position":"260432.154824,104534.738781,39924.568509","backboneCenter":"260390.070648,104805.871461,39927.861355","sidechainCenter":"260474.238999,104263.606102,39921.275663","tag":""},"1301":{"type":"$","pair":1302,"prev":1299,"next":1303,"e1":"0.000000,0.436802,-0.899558","e2":"0.000000,0.899558,0.436802","e3":"1.000000,0.000000,0.000000","position":"260777.154824,104484.254405,40239.025407","backboneCenter":"260735.070648,104706.381045,40394.535949","sidechainCenter":"260819.238999,104262.127766,40083.514864","tag":""},"1303":{"type":"$","pair":1304,"prev":1301,"next":1305,"e1":"0.000000,0.867765,-0.496974","e2":"0.000000,0.496974,0.867765","e3":"1.000000,0.000000,0.000000","position":"261122.154824,104265.344695,40470.348452","backboneCenter":"261080.070648,104361.208892,40723.989594","sidechainCenter":"261164.238999,104169.480499,40216.707311","tag":""},"1305":{"type":"$","pair":1306,"prev":1303,"next":1307,"e1":"0.000000,0.996917,0.078459","e2":"0.000000,-0.078459,0.996917","e3":"1.000000,0.000000,0.000000","position":"261467.154824,103954.147195,40538.082702","backboneCenter":"261425.070648,103890.407054,40801.637188","sidechainCenter":"261509.238999,104017.887336,40274.528216","tag":""},"1307":{"type":"$","pair":1308,"prev":1305,"next":15185,"e1":"0.000000,0.779338,0.626604","e2":"0.000000,-0.626604,0.779338","e3":"1.000000,0.000000,0.000000","position":"261812.154824,103658.897457,40418.669953","backboneCenter":"261770.070648,103457.722017,40600.472635","sidechainCenter":"261854.238999,103860.072897,40236.867271","tag":""},"15185":{"type":"$","pair":15184,"prev":1307,"next":15183,"e1":"0.000000,0.779338,0.626604","e2":"0.000000,0.626604,-0.779338","e3":"-1.000000,0.000000,0.000000","position":"261893.645827,104336.107652,41610.121166","backboneCenter":"261935.524180,104438.112161,41398.880202","sidechainCenter":"261851.767474,104234.103142,41821.362129","tag":""},"15183":{"type":"$","pair":15182,"prev":15185,"next":15181,"e1":"0.000000,0.996917,0.078459","e2":"0.000000,0.078459,-0.996917","e3":"-1.000000,0.000000,0.000000","position":"261548.645827,104057.951079,41488.516343","backboneCenter":"261590.524180,104023.177045,41256.528345","sidechainCenter":"261506.767474,104092.725113,41720.504341","tag":""},"15181":{"type":"$","pair":15180,"prev":15183,"next":15179,"e1":"0.000000,0.867765,-0.496974","e2":"0.000000,-0.496974,-0.867765","e3":"-1.000000,0.000000,0.000000","position":"261206.251500,103751.363916,41522.813437","backboneCenter":"261248.036474,103581.471415,41364.907034","sidechainCenter":"261164.466525,103921.256418,41680.719841","tag":""},"15179":{"type":"$","pair":15178,"prev":15181,"next":15177,"e1":"0.000000,0.436802,-0.899558","e2":"0.000000,-0.899558,-0.436802","e3":"-1.000000,0.000000,0.000000","position":"260861.251500,103525.695097,41745.909904","backboneCenter":"260903.036474,103296.362819,41711.202544","sidechainCenter":"260819.466525,103755.027375,41780.617265","tag":""},"15177":{"type":"$","pair":15176,"prev":15179,"next":15175,"e1":"0.000000,-0.146083,-0.989272","e2":"0.000000,-0.989272,0.146083","e3":"-1.000000,0.000000,0.000000","position":"260520.420568,103459.507817,42082.569358","backboneCenter":"260561.287155,103187.755167,42159.231229","sidechainCenter":"260479.553982,103731.260468,42005.907486","tag":""},"15175":{"type":"$","pair":15174,"prev":15177,"next":15173,"e1":"0.000000,-0.678160,-0.734915","e2":"0.000000,-0.734915,0.678160","e3":"-1.000000,0.000000,0.000000","position":"260172.990767,103604.874493,42369.292081","backboneCenter":"260214.476091,103439.765051,42584.511802","sidechainCenter":"260131.505442,103769.983935,42154.072359","tag":""},"15173":{"type":"$","pair":15172,"prev":15175,"next":15171,"e1":"0.000000,-0.974370,-0.224951","e2":"0.000000,-0.224951,0.974370","e3":"-1.000000,0.000000,0.000000","position":"259830.420568,103879.663631,42533.356032","backboneCenter":"259871.287155,103851.883879,42814.345055","sidechainCenter":"259789.553982,103907.443383,42252.367009","tag":""},"15171":{"type":"$","pair":15170,"prev":15173,"next":15169,"e1":"0.000000,-0.931691,0.363251","e2":"0.000000,0.363251,0.931691","e3":"-1.000000,0.000000,0.000000","position":"259481.251500,104175.372366,42508.695833","backboneCenter":"259523.036474,104320.058693,42689.979482","sidechainCenter":"259439.466525,104030.686039,42327.412185","tag":""},"15169":{"type":"$","pair":15168,"prev":15171,"next":15167,"e1":"0.000000,-0.564967,0.825113","e2":"0.000000,0.825113,0.564967","e3":"-1.000000,0.000000,0.000000","position":"259137.990767,104448.183405,42302.708511","backboneCenter":"259179.476091,104694.831940,42415.602960","sidechainCenter":"259096.505442,104201.534870,42189.814062","tag":""},"15167":{"type":"$","pair":15166,"prev":15169,"next":15165,"e1":"0.000000,-0.001745,0.999998","e2":"0.000000,0.999998,0.001745","e3":"-1.000000,0.000000,0.000000","position":"258792.990767,104540.827678,41997.503961","backboneCenter":"258834.476091,104808.202574,41951.772999","sidechainCenter":"258751.505442,104273.452781,42043.234924","tag":""},"15165":{"type":"$","pair":15164,"prev":15167,"next":15163,"e1":"0.000000,0.562083,0.827081","e2":"0.000000,0.827081,-0.562083","e3":"-1.000000,0.000000,0.000000","position":"258443.645827,104435.410885,41725.425384","backboneCenter":"258485.524180,104594.719163,41553.237878","sidechainCenter":"258401.767474,104276.102607,41897.612889","tag":""},"15163":{"type":"$","pair":15162,"prev":15165,"next":15161,"e1":"0.000000,0.930418,0.366501","e2":"0.000000,0.366501,-0.930418","e3":"-1.000000,0.000000,0.000000","position":"258102.990767,104195.011513,41495.548499","backboneCenter":"258144.476091,104249.992327,41229.921380","sidechainCenter":"258061.505442,104140.030699,41761.175618","tag":""},"15161":{"type":"$","pair":15160,"prev":15163,"next":15159,"e1":"0.000000,0.975149,-0.221548","e2":"0.000000,-0.221548,-0.975149","e3":"-1.000000,0.000000,0.000000","position":"257760.420568,103876.207960,41467.435423","backboneCenter":"257801.287155,103778.923430,41202.365119","sidechainCenter":"257719.553982,103973.492489,41732.505727","tag":""},"15159":{"type":"$","pair":15158,"prev":15161,"next":15157,"e1":"0.000000,0.680721,-0.732543","e2":"0.000000,-0.732543,-0.680721","e3":"-1.000000,0.000000,0.000000","position":"257411.251500,103620.708720,41618.339100","backboneCenter":"257453.036474,103411.544622,41518.098017","sidechainCenter":"257369.466525,103829.872818,41718.580183","tag":""},"15157":{"type":"$","pair":15156,"prev":15159,"next":15155,"e1":"0.000000,0.149535,-0.988756","e2":"0.000000,-0.988756,-0.149535","e3":"-1.000000,0.000000,0.000000","position":"257070.420568,103458.983811,41920.936849","backboneCenter":"257111.287155,103176.691697,41914.796175","sidechainCenter":"257029.553982,103741.275926,41927.077522","tag":""},"15155":{"type":"$","pair":15154,"prev":15157,"next":-1,"e1":"0.000000,-0.433659,-0.901077","e2":"0.000000,-0.901077,0.433659","e3":"-1.000000,0.000000,0.000000","position":"256718.645827,103528.787015,42207.200825","backboneCenter":"256760.524180,103345.777667,42353.949736","sidechainCenter":"256676.767474,103711.796363,42060.451913","tag":""}}},"10201":{"chainName":"Staple239","isScaffold":false,"fivePrimeId":3351,"threePrimeId":15217,"nucleotides":{"3351":{"type":"$","pair":3350,"prev":-1,"next":3349,"e1":"0.000000,0.553392,0.832921","e2":"0.000000,0.832921,-0.553392","e3":"-1.000000,0.000000,0.000000","position":"272937.990767,102448.558903,39697.848187","backboneCenter":"272979.476091,102645.628980,39511.450653","sidechainCenter":"272896.505442,102251.488825,39884.245721","tag":""},"3349":{"type":"$","pair":3348,"prev":3351,"next":3347,"e1":"0.000000,0.926529,0.376224","e2":"0.000000,0.376224,-0.926529","e3":"-1.000000,0.000000,0.000000","position":"272588.645827,102209.895685,39529.981213","backboneCenter":"272630.524180,102246.895586,39298.337797","sidechainCenter":"272546.767474,102172.895784,39761.624628","tag":""},"3347":{"type":"$","pair":3346,"prev":3349,"next":3345,"e1":"0.000000,0.977416,-0.211325","e2":"0.000000,-0.211325,-0.977416","e3":"-1.000000,0.000000,0.000000","position":"272247.990767,101882.348527,39472.118443","backboneCenter":"272289.476091,101780.708315,39220.623068","sidechainCenter":"272206.505442,101983.988739,39723.613818","tag":""},"3345":{"type":"$","pair":3344,"prev":3347,"next":3343,"e1":"0.000000,0.688355,-0.725374","e2":"0.000000,-0.725374,-0.688355","e3":"-1.000000,0.000000,0.000000","position":"271898.645827,101638.972337,39633.076458","backboneCenter":"271940.524180,101436.799793,39514.106181","sidechainCenter":"271856.767474,101841.144882,39752.046736","tag":""},"3343":{"type":"$","pair":3342,"prev":3345,"next":3341,"e1":"0.000000,0.159881,-0.987136","e2":"0.000000,-0.987136,-0.159881","e3":"-1.000000,0.000000,0.000000","position":"271553.645827,101494.984690,39900.333580","backboneCenter":"271595.524180,101260.927445,39915.981932","sidechainCenter":"271511.767474,101729.041934,39884.685228","tag":""},"3341":{"type":"$","pair":3340,"prev":3343,"next":3339,"e1":"0.000000,-0.424199,-0.905569","e2":"0.000000,-0.905569,0.424199","e3":"-1.000000,0.000000,0.000000","position":"271208.645827,101526.643090,40202.255023","backboneCenter":"271250.524180,101342.107053,40347.079454","sidechainCenter":"271166.767474,101711.179126,40057.430592","tag":""},"3339":{"type":"$","pair":3338,"prev":3341,"next":3337,"e1":"0.000000,-0.860742,-0.509041","e2":"0.000000,-0.509041,0.860742","e3":"-1.000000,0.000000,0.000000","position":"270870.420568,101724.025691,40472.003897","backboneCenter":"270911.287155,101612.583671,40731.440251","sidechainCenter":"270829.553982,101835.467712,40212.567543","tag":""},"3337":{"type":"$","pair":3336,"prev":3339,"next":1355,"e1":"0.000000,-0.997916,0.064532","e2":"0.000000,0.064532,0.997916","e3":"-1.000000,0.000000,0.000000","position":"270518.645827,102015.593768,40514.519867","backboneCenter":"270560.524180,102083.100481,40739.176289","sidechainCenter":"270476.767474,101948.087055,40289.863444","tag":""},"1355":{"type":"$","pair":1356,"prev":3337,"next":1357,"e1":"0.000000,-0.997916,0.064532","e2":"0.000000,-0.064532,-0.997916","e3":"1.000000,0.000000,0.000000","position":"270437.154824,103968.637854,39460.878595","backboneCenter":"270395.070648,103994.135835,39190.927440","sidechainCenter":"270479.238999,103943.139873,39730.829749","tag":""},"1357":{"type":"$","pair":1358,"prev":1355,"next":1359,"e1":"0.000000,-0.860742,-0.509041","e2":"0.000000,0.509041,-0.860742","e3":"1.000000,0.000000,0.000000","position":"270782.154824,104277.900740,39536.959340","backboneCenter":"270740.070648,104451.089086,39328.321929","sidechainCenter":"270824.238999,104104.712394,39745.596752","tag":""},"1359":{"type":"$","pair":1360,"prev":1357,"next":1361,"e1":"0.000000,-0.424199,-0.905569","e2":"0.000000,0.905569,-0.424199","e3":"1.000000,0.000000,0.000000","position":"271127.154824,104490.508801,39774.087207","backboneCenter":"271085.070648,104751.152015,39699.328341","sidechainCenter":"271169.238999,104229.865587,39848.846073","tag":""},"1361":{"type":"$","pair":1362,"prev":1359,"next":1363,"e1":"0.000000,0.159881,-0.987136","e2":"0.000000,0.987136,0.159881","e3":"1.000000,0.000000,0.000000","position":"271472.154824,104532.516228,40089.788314","backboneCenter":"271430.070648,104789.961710,40174.909383","sidechainCenter":"271514.238999,104275.070745,40004.667245","tag":""},"1363":{"type":"$","pair":1364,"prev":1361,"next":1365,"e1":"0.000000,0.688355,-0.725374","e2":"0.000000,0.725374,0.688355","e3":"1.000000,0.000000,0.000000","position":"271817.154824,104389.312694,40374.260739","backboneCenter":"271775.070648,104554.020028,40589.656344","sidechainCenter":"271859.238999,104224.605360,40158.865133","tag":""},"1365":{"type":"$","pair":1366,"prev":1363,"next":1367,"e1":"0.000000,0.977416,-0.211325","e2":"0.000000,0.211325,0.977416","e3":"1.000000,0.000000,0.000000","position":"272162.154824,104110.704877,40528.564002","backboneCenter":"272120.070648,104125.388291,40799.318818","sidechainCenter":"272204.238999,104096.021464,40257.809186","tag":""},"1367":{"type":"$","pair":1368,"prev":1365,"next":1369,"e1":"0.000000,0.926529,0.376224","e2":"0.000000,-0.376224,0.926529","e3":"1.000000,0.000000,0.000000","position":"272507.154824,103793.593527,40499.030903","backboneCenter":"272465.070648,103653.146078,40730.975480","sidechainCenter":"272549.238999,103934.040975,40267.086325","tag":""},"1369":{"type":"$","pair":1370,"prev":1367,"next":15247,"e1":"0.000000,0.553392,0.832921","e2":"0.000000,-0.832921,0.553392","e3":"1.000000,0.000000,0.000000","position":"272852.154824,103548.271051,40295.933153","backboneCenter":"272810.070648,103301.540842,40408.396377","sidechainCenter":"272894.238999,103795.001261,40183.469929","tag":""},"15247":{"type":"$","pair":15246,"prev":1369,"next":15245,"e1":"0.000000,0.553392,0.832921","e2":"0.000000,0.832921,-0.553392","e3":"-1.000000,0.000000,0.000000","position":"272940.420568,104453.895626,41695.158633","backboneCenter":"272981.287155,104667.143738,41510.086246","sidechainCenter":"272899.553982,104240.647513,41880.231019","tag":""},"15245":{"type":"$","pair":15244,"prev":15247,"next":15243,"e1":"0.000000,0.926529,0.376224","e2":"0.000000,0.376224,-0.926529","e3":"-1.000000,0.000000,0.000000","position":"272591.251500,104222.097435,41509.898330","backboneCenter":"272633.036474,104241.529745,41278.770054","sidechainCenter":"272549.466525,104202.665124,41741.026605","tag":""},"15243":{"type":"$","pair":15242,"prev":15245,"next":15241,"e1":"0.000000,0.977416,-0.211325","e2":"0.000000,-0.211325,-0.977416","e3":"-1.000000,0.000000,0.000000","position":"272247.990767,103882.348527,41472.118443","backboneCenter":"272289.476091,103780.708315,41220.623068","sidechainCenter":"272206.505442,103983.988739,41723.613818","tag":""},"15241":{"type":"$","pair":15240,"prev":15243,"next":15239,"e1":"0.000000,0.688355,-0.725374","e2":"0.000000,-0.725374,-0.688355","e3":"-1.000000,0.000000,0.000000","position":"271898.645827,103638.972337,41633.076458","backboneCenter":"271940.524180,103436.799793,41514.106181","sidechainCenter":"271856.767474,103841.144882,41752.046736","tag":""},"15239":{"type":"$","pair":15238,"prev":15241,"next":15237,"e1":"0.000000,0.159881,-0.987136","e2":"0.000000,-0.987136,-0.159881","e3":"-1.000000,0.000000,0.000000","position":"271556.251500,103472.684633,41892.923294","backboneCenter":"271598.036474,103243.051493,41925.580846","sidechainCenter":"271514.466525,103702.317772,41860.265742","tag":""},"15237":{"type":"$","pair":15236,"prev":15239,"next":15235,"e1":"0.000000,-0.424199,-0.905569","e2":"0.000000,-0.905569,0.424199","e3":"-1.000000,0.000000,0.000000","position":"271215.420568,103506.031603,42234.402903","backboneCenter":"271256.287155,103267.770396,42385.922351","sidechainCenter":"271174.553982,103744.292809,42082.883455","tag":""},"15235":{"type":"$","pair":15234,"prev":15237,"next":15233,"e1":"0.000000,-0.860742,-0.509041","e2":"0.000000,-0.509041,0.860742","e3":"-1.000000,0.000000,0.000000","position":"270870.420568,103724.025691,42472.003897","backboneCenter":"270911.287155,103612.583671,42731.440251","sidechainCenter":"270829.553982,103835.467712,42212.567543","tag":""},"15233":{"type":"$","pair":15232,"prev":15235,"next":15231,"e1":"0.000000,-0.997916,0.064532","e2":"0.000000,0.064532,0.997916","e3":"-1.000000,0.000000,0.000000","position":"270521.251500,104013.348999,42537.911444","backboneCenter":"270563.036474,104096.447939,42754.458115","sidechainCenter":"270479.466525,103930.250060,42321.364773","tag":""},"15231":{"type":"$","pair":15230,"prev":15233,"next":15229,"e1":"0.000000,-0.788011,0.615661","e2":"0.000000,0.615661,0.788011","e3":"-1.000000,0.000000,0.000000","position":"270177.990767,104335.674300,42424.056095","backboneCenter":"270219.476091,104536.641499,42606.245121","sidechainCenter":"270136.505442,104134.707100,42241.867069","tag":""},"15229":{"type":"$","pair":15228,"prev":15231,"next":15227,"e1":"0.000000,-0.304033,0.952661","e2":"0.000000,0.952661,0.304033","e3":"-1.000000,0.000000,0.000000","position":"269832.990767,104516.266622,42161.150805","backboneCenter":"269874.476091,104784.953545,42198.406597","sidechainCenter":"269791.505442,104247.579700,42123.895013","tag":""},"15227":{"type":"$","pair":15226,"prev":15229,"next":15225,"e1":"0.000000,0.285688,0.958323","e2":"0.000000,0.958323,-0.285688","e3":"-1.000000,0.000000,0.000000","position":"269486.251500,104521.355036,41866.899121","backboneCenter":"269528.036474,104713.884480,41737.553430","sidechainCenter":"269444.466525,104328.825592,41996.244812","tag":""},"15225":{"type":"$","pair":15224,"prev":15227,"next":15223,"e1":"0.000000,0.776046,0.630676","e2":"0.000000,0.630676,-0.776046","e3":"-1.000000,0.000000,0.000000","position":"269142.990767,104338.414099,41578.127146","backboneCenter":"269184.476091,104471.138941,41341.558398","sidechainCenter":"269101.505442,104205.689258,41814.695895","tag":""},"15223":{"type":"$","pair":15222,"prev":15225,"next":15221,"e1":"0.000000,0.996493,0.083678","e2":"0.000000,0.083678,-0.996493","e3":"-1.000000,0.000000,0.000000","position":"268797.990767,104041.826968,41460.786395","backboneCenter":"268839.476091,104018.158081,41190.563450","sidechainCenter":"268756.505442,104065.495855,41731.009340","tag":""},"15221":{"type":"$","pair":15220,"prev":15223,"next":15219,"e1":"0.000000,0.870356,-0.492424","e2":"0.000000,-0.492424,-0.870356","e3":"-1.000000,0.000000,0.000000","position":"268455.420568,103728.391165,41525.470613","backboneCenter":"268496.287155,103559.039114,41299.536046","sidechainCenter":"268414.553982,103897.743216,41751.405180","tag":""},"15219":{"type":"$","pair":15218,"prev":15221,"next":15217,"e1":"0.000000,0.441506,-0.897258","e2":"0.000000,-0.897258,-0.441506","e3":"-1.000000,0.000000,0.000000","position":"268106.251500,103527.032005,41743.429944","backboneCenter":"268148.036474,103297.884598,41707.522284","sidechainCenter":"268064.466525,103756.179413,41779.337604","tag":""},"15217":{"type":"$","pair":15216,"prev":15219,"next":-1,"e1":"0.000000,-0.140901,-0.990024","e2":"0.000000,-0.990024,0.140901","e3":"-1.000000,0.000000,0.000000","position":"267761.251500,103464.698036,42054.577700","backboneCenter":"267803.036474,103255.164852,42154.044976","sidechainCenter":"267719.466525,103674.231221,41955.110423","tag":""}}},"9173":{"chainName":"Staple240","isScaffold":false,"fivePrimeId":3413,"threePrimeId":15281,"nucleotides":{"3413":{"type":"$","pair":3412,"prev":-1,"next":3411,"e1":"0.000000,0.275637,0.961262","e2":"0.000000,0.961262,-0.275637","e3":"-1.000000,0.000000,0.000000","position":"283977.990767,102518.923771,39847.622418","backboneCenter":"284019.476091,102763.130132,39729.538086","sidechainCenter":"283936.505442,102274.717409,39965.706750","tag":""},"3411":{"type":"$","pair":3410,"prev":3413,"next":3409,"e1":"0.000000,0.769400,0.638768","e2":"0.000000,0.638768,-0.769400","e3":"-1.000000,0.000000,0.000000","position":"283632.990767,102342.813305,39581.694077","backboneCenter":"283674.476091,102478.008166,39346.528166","sidechainCenter":"283591.505442,102207.618444,39816.859989","tag":""},"3409":{"type":"$","pair":3408,"prev":3411,"next":3407,"e1":"0.000000,0.995562,0.094108","e2":"0.000000,0.094108,-0.995562","e3":"-1.000000,0.000000,0.000000","position":"283290.420568,102048.739535,39455.413959","backboneCenter":"283331.287155,102039.112663,39173.219223","sidechainCenter":"283249.553982,102058.366407,39737.608695","tag":""},"3407":{"type":"$","pair":3406,"prev":3409,"next":3405,"e1":"0.000000,0.875465,-0.483282","e2":"0.000000,-0.483282,-0.875465","e3":"-1.000000,0.000000,0.000000","position":"282941.251500,101758.889911,39518.966901","backboneCenter":"282983.036474,101591.498654,39358.411422","sidechainCenter":"282899.466525,101926.281167,39679.522379","tag":""},"3405":{"type":"$","pair":3404,"prev":3407,"next":3403,"e1":"0.000000,0.450878,-0.892586","e2":"0.000000,-0.892586,-0.450878","e3":"-1.000000,0.000000,0.000000","position":"282600.420568,101510.743924,39755.913969","backboneCenter":"282641.287155,101244.492252,39661.910816","sidechainCenter":"282559.553982,101776.995597,39849.917121","tag":""},"3403":{"type":"$","pair":3402,"prev":3405,"next":3401,"e1":"0.000000,-0.130526,-0.991445","e2":"0.000000,-0.991445,0.130526","e3":"-1.000000,0.000000,0.000000","position":"282251.251500,101464.155861,40048.969141","backboneCenter":"282293.036474,101253.592566,40146.236777","sidechainCenter":"282209.466525,101674.719157,39951.701504","tag":""},"3401":{"type":"$","pair":3400,"prev":3403,"next":3399,"e1":"0.000000,-0.666532,-0.745476","e2":"0.000000,-0.745476,0.666532","e3":"-1.000000,0.000000,0.000000","position":"281907.990767,101599.122651,40363.040160","backboneCenter":"281949.476091,101430.653054,40575.639904","sidechainCenter":"281866.505442,101767.592248,40150.440416","tag":""},"3399":{"type":"$","pair":3398,"prev":3401,"next":1417,"e1":"0.000000,-0.970716,-0.240228","e2":"0.000000,-0.240228,0.970716","e3":"-1.000000,0.000000,0.000000","position":"281565.420568,101871.300884,40531.400071","backboneCenter":"281606.287155,101839.110976,40811.918084","sidechainCenter":"281524.553982,101903.490793,40250.882059","tag":""},"1417":{"type":"$","pair":1418,"prev":3399,"next":1419,"e1":"0.000000,-0.970716,-0.240228","e2":"0.000000,0.240228,-0.970716","e3":"1.000000,0.000000,0.000000","position":"281477.154824,104133.119976,39476.631539","backboneCenter":"281435.070648,104239.049514,39227.026439","sidechainCenter":"281519.238999,104027.190437,39726.236638","tag":""},"1419":{"type":"$","pair":1420,"prev":1417,"next":1421,"e1":"0.000000,-0.666532,-0.745476","e2":"0.000000,0.745476,-0.666532","e3":"1.000000,0.000000,0.000000","position":"281822.154824,104404.901946,39642.662781","backboneCenter":"281780.070648,104633.069133,39496.158488","sidechainCenter":"281864.238999,104176.734759,39789.167073","tag":""},"1421":{"type":"$","pair":1422,"prev":1419,"next":1423,"e1":"0.000000,-0.130526,-0.991445","e2":"0.000000,0.991445,-0.130526","e3":"1.000000,0.000000,0.000000","position":"282167.154824,104535.857638,39932.977126","backboneCenter":"282125.070648,104806.905147,39940.528334","sidechainCenter":"282209.238999,104264.810129,39925.425919","tag":""},"1423":{"type":"$","pair":1424,"prev":1421,"next":1425,"e1":"0.000000,0.450878,-0.892586","e2":"0.000000,0.892586,0.450878","e3":"1.000000,0.000000,0.000000","position":"282512.154824,104480.440216,40246.602256","backboneCenter":"282470.070648,104700.096799,40405.582627","sidechainCenter":"282554.238999,104260.783633,40087.621885","tag":""},"1425":{"type":"$","pair":1426,"prev":1423,"next":1427,"e1":"0.000000,0.875465,-0.483282","e2":"0.000000,0.483282,0.875465","e3":"1.000000,0.000000,0.000000","position":"282857.154824,104257.924048,40474.458280","backboneCenter":"282815.070648,104349.792396,40729.573900","sidechainCenter":"282899.238999,104166.055700,40219.342660","tag":""},"1427":{"type":"$","pair":1428,"prev":1425,"next":1429,"e1":"0.000000,0.995562,0.094108","e2":"0.000000,-0.094108,0.995562","e3":"1.000000,0.000000,0.000000","position":"283202.154824,103945.701016,40537.296096","backboneCenter":"283160.070648,103877.829005,40799.816881","sidechainCenter":"283244.238999,104013.573028,40274.775310","tag":""},"1429":{"type":"$","pair":1430,"prev":1427,"next":1431,"e1":"0.000000,0.769400,0.638768","e2":"0.000000,-0.638768,0.769400","e3":"1.000000,0.000000,0.000000","position":"283547.154824,103652.363356,40413.260497","backboneCenter":"283505.070648,103448.357102,40591.880823","sidechainCenter":"283589.238999,103856.369610,40234.640170","tag":""},"1431":{"type":"$","pair":1432,"prev":1429,"next":15309,"e1":"0.000000,0.275637,0.961262","e2":"0.000000,-0.961262,0.275637","e3":"1.000000,0.000000,0.000000","position":"283892.154824,103479.934907,40145.491487","backboneCenter":"283850.070648,103210.748481,40178.086596","sidechainCenter":"283934.238999,103749.121332,40112.896378","tag":""},"15309":{"type":"$","pair":15308,"prev":1431,"next":15307,"e1":"0.000000,0.275637,0.961262","e2":"0.000000,0.961262,-0.275637","e3":"-1.000000,0.000000,0.000000","position":"283973.645827,104499.387412,41875.155812","backboneCenter":"284015.524180,104704.505995,41761.340032","sidechainCenter":"283931.767474,104294.268830,41988.971592","tag":""},"15307":{"type":"$","pair":15306,"prev":15309,"next":15305,"e1":"0.000000,0.769400,0.638768","e2":"0.000000,0.638768,-0.769400","e3":"-1.000000,0.000000,0.000000","position":"283635.420568,104347.152067,41577.584398","backboneCenter":"283676.287155,104498.223409,41339.038815","sidechainCenter":"283594.553982,104196.080725,41816.129981","tag":""},"15305":{"type":"$","pair":15304,"prev":15307,"next":15303,"e1":"0.000000,0.875465,-0.483282","e2":"0.000000,-0.483282,-0.875465","e3":"-1.000000,0.000000,0.000000","position":"282941.251500,103758.889911,41518.966901","backboneCenter":"282983.036474,103591.498654,41358.411422","sidechainCenter":"282899.466525,103926.281167,41679.522379","tag":""},"15303":{"type":"$","pair":15302,"prev":15305,"next":15301,"e1":"0.000000,0.450878,-0.892586","e2":"0.000000,-0.892586,-0.450878","e3":"-1.000000,0.000000,0.000000","position":"282593.645827,103548.760244,41752.297475","backboneCenter":"282635.524180,103320.927472,41696.441474","sidechainCenter":"282551.767474,103776.593015,41808.153475","tag":""},"15301":{"type":"$","pair":15300,"prev":15303,"next":15299,"e1":"0.000000,-0.130526,-0.991445","e2":"0.000000,-0.991445,0.130526","e3":"-1.000000,0.000000,0.000000","position":"282252.990767,103464.253318,42074.002029","backboneCenter":"282294.476091,103205.275378,42154.693308","sidechainCenter":"282211.505442,103723.231259,41993.310749","tag":""},"15299":{"type":"$","pair":15298,"prev":15301,"next":15297,"e1":"0.000000,-0.666532,-0.745476","e2":"0.000000,-0.745476,0.666532","e3":"-1.000000,0.000000,0.000000","position":"281906.251500,103584.935457,42342.415454","backboneCenter":"281948.036474,103465.802325,42541.425984","sidechainCenter":"281864.466525,103704.068590,42143.404923","tag":""},"15297":{"type":"$","pair":15296,"prev":15299,"next":15295,"e1":"0.000000,-0.970716,-0.240228","e2":"0.000000,-0.240228,0.970716","e3":"-1.000000,0.000000,0.000000","position":"281562.990767,103873.418493,42525.811686","backboneCenter":"281604.476091,103854.051540,42796.376978","sidechainCenter":"281521.505442,103892.785446,42255.246394","tag":""},"15295":{"type":"$","pair":15294,"prev":15297,"next":15293,"e1":"0.000000,-0.937282,0.348572","e2":"0.000000,0.348572,0.937282","e3":"-1.000000,0.000000,0.000000","position":"281213.645827,104162.788758,42488.337669","backboneCenter":"281255.524180,104292.005593,42684.119880","sidechainCenter":"281171.767474,104033.571923,42292.555458","tag":""},"15293":{"type":"$","pair":15292,"prev":15295,"next":15291,"e1":"0.000000,-0.577858,0.816138","e2":"0.000000,0.816138,0.577858","e3":"-1.000000,0.000000,0.000000","position":"280872.990767,104443.373375,42309.710926","backboneCenter":"280914.476091,104688.218212,42426.465634","sidechainCenter":"280831.505442,104198.528538,42192.956217","tag":""},"15291":{"type":"$","pair":15290,"prev":15293,"next":15289,"e1":"0.000000,-0.017452,0.999848","e2":"0.000000,0.999848,0.017452","e3":"-1.000000,0.000000,0.000000","position":"280526.251500,104537.196453,42030.771550","backboneCenter":"280568.036474,104759.823965,41965.695551","sidechainCenter":"280484.466525,104314.568942,42095.847548","tag":""},"15289":{"type":"$","pair":15288,"prev":15291,"next":15287,"e1":"0.000000,0.549023,0.835807","e2":"0.000000,0.835807,-0.549023","e3":"-1.000000,0.000000,0.000000","position":"280185.420568,104455.485542,41697.539393","backboneCenter":"280226.287155,104669.699764,41513.586103","sidechainCenter":"280144.553982,104241.271321,41881.492683","tag":""},"15287":{"type":"$","pair":15286,"prev":15289,"next":15285,"e1":"0.000000,0.924546,0.381070","e2":"0.000000,0.381070,-0.924546","e3":"-1.000000,0.000000,0.000000","position":"279840.420568,104205.831399,41493.459840","backboneCenter":"279881.287155,104279.130931,41220.781047","sidechainCenter":"279799.553982,104132.531866,41766.138633","tag":""},"15285":{"type":"$","pair":15284,"prev":15287,"next":15283,"e1":"0.000000,0.978509,-0.206204","e2":"0.000000,-0.206204,-0.978509","e3":"-1.000000,0.000000,0.000000","position":"279488.645827,103911.180239,41492.964588","backboneCenter":"279530.524180,103812.321193,41280.233411","sidechainCenter":"279446.767474,104010.039285,41705.695765","tag":""},"15283":{"type":"$","pair":15282,"prev":15285,"next":15281,"e1":"0.000000,0.692143,-0.721760","e2":"0.000000,-0.721760,-0.692143","e3":"-1.000000,0.000000,0.000000","position":"279146.251500,103626.750381,41612.428536","backboneCenter":"279188.036474,103419.186606,41508.914413","sidechainCenter":"279104.466525,103834.314156,41715.942659","tag":""},"15281":{"type":"$","pair":15280,"prev":15283,"next":-1,"e1":"0.000000,0.165048,-0.986286","e2":"0.000000,-0.986286,-0.165048","e3":"-1.000000,0.000000,0.000000","position":"278801.251500,103473.252511,41890.163758","backboneCenter":"278843.036474,103243.451525,41921.618511","sidechainCenter":"278759.466525,103703.053496,41858.709004","tag":""}}},"8176":{"chainName":"Staple241","isScaffold":false,"fivePrimeId":3477,"threePrimeId":15343,"nucleotides":{"3477":{"type":"$","pair":3476,"prev":-1,"next":3475,"e1":"0.000000,-0.027922,0.999610","e2":"0.000000,0.999610,0.027922","e3":"-1.000000,0.000000,0.000000","position":"295017.990767,102540.707688,40011.662035","backboneCenter":"295059.476091,102809.188059,39972.945802","sidechainCenter":"294976.505442,102272.227317,40050.378268","tag":""},"3475":{"type":"$","pair":3474,"prev":3477,"next":3473,"e1":"0.000000,0.540240,0.841511","e2":"0.000000,0.841511,-0.540240","e3":"-1.000000,0.000000,0.000000","position":"294672.990767,102453.249559,39704.931120","backboneCenter":"294714.476091,102653.223130,39521.652023","sidechainCenter":"294631.505442,102253.275989,39888.210217","tag":""},"3473":{"type":"$","pair":3472,"prev":3475,"next":3471,"e1":"0.000000,0.920505,0.390731","e2":"0.000000,0.390731,-0.920505","e3":"-1.000000,0.000000,0.000000","position":"294327.990767,102208.149688,39500.826168","backboneCenter":"294369.476091,102270.064969,39236.729303","sidechainCenter":"294286.505442,102146.234407,39764.923033","tag":""},"3471":{"type":"$","pair":3470,"prev":3473,"next":3469,"e1":"0.000000,0.980615,-0.195946","e2":"0.000000,-0.195946,-0.980615","e3":"-1.000000,0.000000,0.000000","position":"293985.420568,101890.191296,39464.377421","backboneCenter":"294026.287155,101799.878835,39196.851338","sidechainCenter":"293944.553982,101980.503756,39731.903505","tag":""},"3469":{"type":"$","pair":3468,"prev":3471,"next":3467,"e1":"0.000000,0.699663,-0.714473","e2":"0.000000,-0.714473,-0.699663","e3":"-1.000000,0.000000,0.000000","position":"293633.645827,101644.780261,39627.450949","backboneCenter":"293675.524180,101444.501362,39505.319760","sidechainCenter":"293591.767474,101845.059160,39749.582137","tag":""},"3467":{"type":"$","pair":3466,"prev":3469,"next":3465,"e1":"0.000000,0.175367,-0.984503","e2":"0.000000,-0.984503,-0.175367","e3":"-1.000000,0.000000,0.000000","position":"293295.420568,101461.238836,39906.801789","backboneCenter":"293336.287155,101179.204200,39893.273674","sidechainCenter":"293254.553982,101743.273472,39920.329904","tag":""},"3465":{"type":"$","pair":3464,"prev":3467,"next":3463,"e1":"0.000000,-0.409923,-0.912120","e2":"0.000000,-0.912120,0.409923","e3":"-1.000000,0.000000,0.000000","position":"292947.990767,101508.115038,40224.833253","backboneCenter":"292989.476091,101283.247629,40376.541211","sidechainCenter":"292906.505442,101732.982447,40073.125294","tag":""},"3463":{"type":"$","pair":3462,"prev":3465,"next":1481,"e1":"0.000000,-0.852640,-0.522499","e2":"0.000000,-0.522499,0.852640","e3":"-1.000000,0.000000,0.000000","position":"292602.990767,101720.354067,40462.924356","backboneCenter":"292644.476091,101620.082870,40714.968684","sidechainCenter":"292561.505442,101820.625264,40210.880027","tag":""},"1481":{"type":"$","pair":1482,"prev":3463,"next":1483,"e1":"0.000000,-0.852640,-0.522499","e2":"0.000000,0.522499,-0.852640","e3":"1.000000,0.000000,0.000000","position":"292517.154824,104285.139583,39541.381540","backboneCenter":"292475.070648,104461.583697,39335.490191","sidechainCenter":"292559.238999,104108.695469,39747.272888","tag":""},"1483":{"type":"$","pair":1484,"prev":1481,"next":1485,"e1":"0.000000,-0.409923,-0.912120","e2":"0.000000,0.912120,-0.409923","e3":"1.000000,0.000000,0.000000","position":"292862.154824,104493.996772,39781.819655","backboneCenter":"292820.070648,104755.782092,39711.164017","sidechainCenter":"292904.238999,104232.211452,39852.475292","tag":""},"1485":{"type":"$","pair":1486,"prev":1483,"next":1487,"e1":"0.000000,0.175367,-0.984503","e2":"0.000000,0.984503,0.175367","e3":"1.000000,0.000000,0.000000","position":"293207.154824,104531.040199,40098.141638","backboneCenter":"293165.070648,104787.116897,40187.295984","sidechainCenter":"293249.238999,104274.963501,40008.987292","tag":""},"1487":{"type":"$","pair":1488,"prev":1485,"next":1489,"e1":"0.000000,0.699663,-0.714473","e2":"0.000000,0.714473,0.699663","e3":"1.000000,0.000000,0.000000","position":"293552.154824,104383.386033,40380.329625","backboneCenter":"293510.070648,104544.689761,40598.285768","sidechainCenter":"293594.238999,104222.082306,40162.373482","tag":""},"1489":{"type":"$","pair":1490,"prev":1487,"next":1491,"e1":"0.000000,0.980615,-0.195946","e2":"0.000000,0.195946,0.980615","e3":"1.000000,0.000000,0.000000","position":"293897.154824,104102.388897,40530.237671","backboneCenter":"293855.070648,104112.817667,40801.189721","sidechainCenter":"293939.238999,104091.960127,40259.285621","tag":""},"1491":{"type":"$","pair":1492,"prev":1489,"next":1493,"e1":"0.000000,0.920505,0.390731","e2":"0.000000,-0.390731,0.920505","e3":"1.000000,0.000000,0.000000","position":"294242.154824,103785.780554,40495.727246","backboneCenter":"294200.070648,103641.707205,40725.437157","sidechainCenter":"294284.238999,103929.853903,40266.017336","tag":""},"1493":{"type":"$","pair":1494,"prev":1491,"next":1495,"e1":"0.000000,0.540240,0.841511","e2":"0.000000,-0.841511,0.540240","e3":"1.000000,0.000000,0.000000","position":"294587.154824,103543.678464,40288.801195","backboneCenter":"294545.070648,103295.212198,40397.375075","sidechainCenter":"294629.238999,103792.144730,40180.227315","tag":""},"1495":{"type":"$","pair":1496,"prev":1493,"next":15373,"e1":"0.000000,-0.027922,0.999610","e2":"0.000000,-0.999610,-0.027922","e3":"1.000000,0.000000,0.000000","position":"294932.154824,103460.286561,39981.429102","backboneCenter":"294890.070648,103193.844793,39931.104586","sidechainCenter":"294974.238999,103726.728330,40031.753618","tag":""},"15373":{"type":"$","pair":15372,"prev":1495,"next":15371,"e1":"0.000000,-0.027922,0.999610","e2":"0.000000,0.999610,0.027922","e3":"-1.000000,0.000000,0.000000","position":"295017.990767,104540.707688,42011.662035","backboneCenter":"295059.476091,104809.188059,41972.945802","sidechainCenter":"294976.505442,104272.227317,42050.378268","tag":""},"15371":{"type":"$","pair":15370,"prev":15373,"next":15369,"e1":"0.000000,0.540240,0.841511","e2":"0.000000,0.841511,-0.540240","e3":"-1.000000,0.000000,0.000000","position":"294675.420568,104458.627870,41702.325723","backboneCenter":"294716.287155,104674.756665,41520.625724","sidechainCenter":"294634.553982,104242.499075,41884.025722","tag":""},"15369":{"type":"$","pair":15368,"prev":15371,"next":15367,"e1":"0.000000,0.920505,0.390731","e2":"0.000000,0.390731,-0.920505","e3":"-1.000000,0.000000,0.000000","position":"294323.645827,104217.252525,41533.336096","backboneCenter":"294365.524180,104257.886358,41302.302427","sidechainCenter":"294281.767474,104176.618692,41764.369765","tag":""},"15367":{"type":"$","pair":15366,"prev":15369,"next":15365,"e1":"0.000000,0.980615,-0.195946","e2":"0.000000,-0.195946,-0.980615","e3":"-1.000000,0.000000,0.000000","position":"293985.420568,103890.191296,41464.377421","backboneCenter":"294026.287155,103799.878835,41196.851338","sidechainCenter":"293944.553982,103980.503756,41731.903505","tag":""},"15365":{"type":"$","pair":15364,"prev":15367,"next":15363,"e1":"0.000000,0.699663,-0.714473","e2":"0.000000,-0.714473,-0.699663","e3":"-1.000000,0.000000,0.000000","position":"293633.645827,103644.780261,41627.450949","backboneCenter":"293675.524180,103444.501362,41505.319760","sidechainCenter":"293591.767474,103845.059160,41749.582137","tag":""},"15363":{"type":"$","pair":15362,"prev":15365,"next":15361,"e1":"0.000000,0.175367,-0.984503","e2":"0.000000,-0.984503,-0.175367","e3":"-1.000000,0.000000,0.000000","position":"293292.990767,103466.955277,41908.544378","backboneCenter":"293334.476091,103195.701308,41907.151420","sidechainCenter":"293251.505442,103738.209247,41909.937335","tag":""},"15361":{"type":"$","pair":15360,"prev":15363,"next":15359,"e1":"0.000000,-0.409923,-0.912120","e2":"0.000000,-0.912120,0.409923","e3":"-1.000000,0.000000,0.000000","position":"292950.420568,103502.410702,42226.615067","backboneCenter":"292991.287155,103261.798925,42374.373378","sidechainCenter":"292909.553982,103743.022479,42078.856756","tag":""},"15359":{"type":"$","pair":15358,"prev":15361,"next":15357,"e1":"0.000000,-0.852640,-0.522499","e2":"0.000000,-0.522499,0.852640","e3":"-1.000000,0.000000,0.000000","position":"292601.251500,103700.838527,42447.246387","backboneCenter":"292643.036474,103643.917902,42672.097309","sidechainCenter":"292559.466525,103757.759152,42222.395465","tag":""},"15357":{"type":"$","pair":15356,"prev":15359,"next":15355,"e1":"0.000000,-0.998806,0.048850","e2":"0.000000,0.048850,0.998806","e3":"-1.000000,0.000000,0.000000","position":"292253.645827,104007.510118,42514.701328","backboneCenter":"292295.524180,104071.479753,42740.390385","sidechainCenter":"292211.767474,103943.540482,42289.012271","tag":""},"15355":{"type":"$","pair":15354,"prev":15357,"next":15353,"e1":"0.000000,-0.797584,0.603208","e2":"0.000000,0.603208,0.797584","e3":"-1.000000,0.000000,0.000000","position":"291911.251500,104307.254273,42441.725853","backboneCenter":"291953.036474,104495.834017,42576.765013","sidechainCenter":"291869.466525,104118.674530,42306.686693","tag":""},"15353":{"type":"$","pair":15352,"prev":15355,"next":15351,"e1":"0.000000,-0.318959,0.947768","e2":"0.000000,0.947768,0.318959","e3":"-1.000000,0.000000,0.000000","position":"291563.645827,104481.955932,42180.810227","backboneCenter":"291605.524180,104715.426076,42203.599623","sidechainCenter":"291521.767474,104248.485789,42158.020830","tag":""},"15351":{"type":"$","pair":15350,"prev":15353,"next":15349,"e1":"0.000000,0.270600,0.962692","e2":"0.000000,0.962692,-0.270600","e3":"-1.000000,0.000000,0.000000","position":"291221.251500,104523.381376,41875.104631","backboneCenter":"291263.036474,104717.918741,41748.799018","sidechainCenter":"291179.466525,104328.844010,42001.410243","tag":""},"15349":{"type":"$","pair":15348,"prev":15351,"next":15347,"e1":"0.000000,0.766044,0.642788","e2":"0.000000,0.642788,-0.766044","e3":"-1.000000,0.000000,0.000000","position":"290880.420568,104349.359061,41579.407864","backboneCenter":"290921.287155,104501.677348,41341.656555","sidechainCenter":"290839.553982,104197.040774,41817.159174","tag":""},"15347":{"type":"$","pair":15346,"prev":15349,"next":15345,"e1":"0.000000,0.995056,0.099320","e2":"0.000000,0.099320,-0.995056","e3":"-1.000000,0.000000,0.000000","position":"290532.990767,104050.291407,41461.509906","backboneCenter":"290574.476091,104030.869918,41190.948523","sidechainCenter":"290491.505442,104069.712896,41732.071289","tag":""},"15345":{"type":"$","pair":15344,"prev":15347,"next":15343,"e1":"0.000000,0.877983,-0.478692","e2":"0.000000,-0.478692,-0.877983","e3":"-1.000000,0.000000,0.000000","position":"290187.990767,103738.092450,41526.813734","backboneCenter":"290229.476091,103569.580004,41314.247952","sidechainCenter":"290146.505442,103906.604897,41739.379516","tag":""},"15343":{"type":"$","pair":15342,"prev":15345,"next":-1,"e1":"0.000000,0.455545,-0.890213","e2":"0.000000,-0.890213,-0.455545","e3":"-1.000000,0.000000,0.000000","position":"289841.251500,103531.120382,41736.032538","backboneCenter":"289883.036474,103302.565256,41696.530017","sidechainCenter":"289799.466525,103759.675507,41775.535059","tag":""}}},"7148":{"chainName":"Staple242","isScaffold":false,"fivePrimeId":3539,"threePrimeId":15405,"nucleotides":{"3539":{"type":"$","pair":3538,"prev":-1,"next":3537,"e1":"0.000000,-0.328867,0.944376","e2":"0.000000,0.944376,0.328867","e3":"-1.000000,0.000000,0.000000","position":"306060.420568,102517.240163,40177.234625","backboneCenter":"306101.287155,102793.585476,40235.198526","sidechainCenter":"306019.553982,102240.894850,40119.270724","tag":""},"3537":{"type":"$","pair":3536,"prev":3539,"next":3535,"e1":"0.000000,0.260505,0.965473","e2":"0.000000,0.965473,-0.260505","e3":"-1.000000,0.000000,0.000000","position":"305708.645827,102501.286771,39883.015250","backboneCenter":"305750.524180,102708.167789,39772.435374","sidechainCenter":"305666.767474,102294.405753,39993.595126","tag":""},"3535":{"type":"$","pair":3534,"prev":3537,"next":3533,"e1":"0.000000,0.759271,0.650774","e2":"0.000000,0.650774,-0.759271","e3":"-1.000000,0.000000,0.000000","position":"305363.645827,102348.188193,39620.870944","backboneCenter":"305405.524180,102456.777608,39412.938254","sidechainCenter":"305321.767474,102239.598777,39828.803634","tag":""},"3533":{"type":"$","pair":3532,"prev":3535,"next":3531,"e1":"0.000000,0.993961,0.109734","e2":"0.000000,0.109734,-0.993961","e3":"-1.000000,0.000000,0.000000","position":"305025.420568,102057.287508,39456.246711","backboneCenter":"305066.287155,102052.094346,39173.935576","sidechainCenter":"304984.553982,102062.480670,39738.557845","tag":""},"3531":{"type":"$","pair":3530,"prev":3533,"next":3529,"e1":"0.000000,0.882948,-0.469472","e2":"0.000000,-0.469472,-0.882948","e3":"-1.000000,0.000000,0.000000","position":"304680.420568,101740.905970,39518.523332","backboneCenter":"304721.287155,101577.526229,39288.233067","sidechainCenter":"304639.553982,101904.285711,39748.813597","tag":""},"3529":{"type":"$","pair":3528,"prev":3531,"next":3527,"e1":"0.000000,0.464842,-0.885394","e2":"0.000000,-0.885394,-0.464842","e3":"-1.000000,0.000000,0.000000","position":"304328.645827,101552.706654,39745.240267","backboneCenter":"304370.524180,101325.779338,39685.812516","sidechainCenter":"304286.767474,101779.633971,39804.668018","tag":""},"3527":{"type":"$","pair":3526,"prev":3529,"next":3525,"e1":"0.000000,-0.114937,-0.993373","e2":"0.000000,-0.993373,0.114937","e3":"-1.000000,0.000000,0.000000","position":"303990.420568,101457.180951,40065.551345","backboneCenter":"304031.287155,101183.154387,40133.639432","sidechainCenter":"303949.553982,101731.207516,39997.463258","tag":""},"3525":{"type":"$","pair":3524,"prev":3527,"next":1543,"e1":"0.000000,-0.654741,-0.755853","e2":"0.000000,-0.755853,0.654741","e3":"-1.000000,0.000000,0.000000","position":"303642.990767,101593.469719,40356.698665","backboneCenter":"303684.476091,101421.681534,40566.625976","sidechainCenter":"303601.505442,101765.257904,40146.771355","tag":""},"1543":{"type":"$","pair":1544,"prev":3525,"next":1545,"e1":"0.000000,-0.654741,-0.755853","e2":"0.000000,0.755853,-0.654741","e3":"1.000000,0.000000,0.000000","position":"303557.154824,104410.464803,39649.066788","backboneCenter":"303515.070648,104640.905031,39506.164464","sidechainCenter":"303599.238999,104180.024576,39791.969112","tag":""},"1545":{"type":"$","pair":1546,"prev":1543,"next":1547,"e1":"0.000000,-0.114937,-0.993373","e2":"0.000000,0.993373,-0.114937","e3":"1.000000,0.000000,0.000000","position":"303902.154824,104536.844280,39941.402281","backboneCenter":"303860.070648,104807.739742,39953.209986","sidechainCenter":"303944.238999,104265.948819,39929.594576","tag":""},"1547":{"type":"$","pair":1548,"prev":1545,"next":1549,"e1":"0.000000,0.464842,-0.885394","e2":"0.000000,0.885394,0.464842","e3":"1.000000,0.000000,0.000000","position":"304247.154824,104476.507486,40254.118260","backboneCenter":"304205.070648,104693.639815,40416.529234","sidechainCenter":"304289.238999,104259.375156,40091.707287","tag":""},"1549":{"type":"$","pair":1550,"prev":1547,"next":1551,"e1":"0.000000,0.882948,-0.469472","e2":"0.000000,0.469472,0.882948","e3":"1.000000,0.000000,0.000000","position":"304592.154824,104250.439762,40478.451042","backboneCenter":"304550.070648,104338.289595,40734.978194","sidechainCenter":"304634.238999,104162.589929,40221.923890","tag":""},"1551":{"type":"$","pair":1552,"prev":1549,"next":1553,"e1":"0.000000,0.993961,0.109734","e2":"0.000000,-0.109734,0.993961","e3":"1.000000,0.000000,0.000000","position":"304937.154824,103937.268235,40536.376919","backboneCenter":"304895.070648,103865.281099,40797.799231","sidechainCenter":"304979.238999,104009.255370,40274.954608","tag":""},"1553":{"type":"$","pair":1554,"prev":1551,"next":1555,"e1":"0.000000,0.759271,0.650774","e2":"0.000000,-0.650774,0.759271","e3":"1.000000,0.000000,0.000000","position":"305282.154824,103645.915030,40407.749075","backboneCenter":"305240.070648,103439.128297,40583.142975","sidechainCenter":"305324.238999,103852.701762,40232.355175","tag":""},"1555":{"type":"$","pair":1556,"prev":1553,"next":1557,"e1":"0.000000,0.260505,0.965473","e2":"0.000000,-0.965473,0.260505","e3":"1.000000,0.000000,0.000000","position":"305627.154824,103477.713785,40137.304711","backboneCenter":"305585.070648,103208.048587,40165.667602","sidechainCenter":"305669.238999,103747.378983,40108.941819","tag":""},"1557":{"type":"$","pair":1558,"prev":1555,"next":15435,"e1":"0.000000,-0.328867,0.944376","e2":"0.000000,-0.944376,-0.328867","e3":"1.000000,0.000000,0.000000","position":"305972.154824,103491.165467,39819.105300","backboneCenter":"305930.070648,103252.412279,39690.572473","sidechainCenter":"306014.238999,103729.918656,39947.638128","tag":""},"15435":{"type":"$","pair":15434,"prev":1557,"next":15433,"e1":"0.000000,-0.328867,0.944376","e2":"0.000000,0.944376,0.328867","e3":"-1.000000,0.000000,0.000000","position":"306053.645827,104480.036101,42185.847251","backboneCenter":"306095.524180,104713.254798,42211.080247","sidechainCenter":"306011.767474,104246.817404,42160.614256","tag":""},"15433":{"type":"$","pair":15432,"prev":15435,"next":15431,"e1":"0.000000,0.260505,0.965473","e2":"0.000000,0.965473,-0.260505","e3":"-1.000000,0.000000,0.000000","position":"305712.990767,104521.253195,41855.792117","backboneCenter":"305754.476091,104767.284217,41741.558179","sidechainCenter":"305671.505442,104275.222173,41970.026055","tag":""},"15431":{"type":"$","pair":15430,"prev":15433,"next":15429,"e1":"0.000000,0.759271,0.650774","e2":"0.000000,0.650774,-0.759271","e3":"-1.000000,0.000000,0.000000","position":"305367.990767,104349.341477,41587.130360","backboneCenter":"305409.476091,104488.213485,41354.117009","sidechainCenter":"305326.505442,104210.469469,41820.143711","tag":""},"15429":{"type":"$","pair":15428,"prev":15431,"next":15427,"e1":"0.000000,0.993961,0.109734","e2":"0.000000,0.109734,-0.993961","e3":"-1.000000,0.000000,0.000000","position":"305022.990767,104055.927602,41462.066072","backboneCenter":"305064.476091,104039.340438,41191.316147","sidechainCenter":"304981.505442,104072.514765,41732.815998","tag":""},"15427":{"type":"$","pair":15426,"prev":15429,"next":15425,"e1":"0.000000,0.882948,-0.469472","e2":"0.000000,-0.469472,-0.882948","e3":"-1.000000,0.000000,0.000000","position":"304676.251500,103766.475395,41515.239052","backboneCenter":"304718.036474,103601.626685,41352.074113","sidechainCenter":"304634.466525,103931.324106,41678.403991","tag":""},"15425":{"type":"$","pair":15424,"prev":15427,"next":15423,"e1":"0.000000,0.464842,-0.885394","e2":"0.000000,-0.885394,-0.464842","e3":"-1.000000,0.000000,0.000000","position":"304332.990767,103519.560172,41751.648680","backboneCenter":"304374.476091,103261.424607,41668.301893","sidechainCenter":"304291.505442,103777.695736,41834.995467","tag":""},"15423":{"type":"$","pair":15422,"prev":15425,"next":15421,"e1":"0.000000,-0.114937,-0.993373","e2":"0.000000,-0.993373,0.114937","e3":"-1.000000,0.000000,0.000000","position":"303987.990767,103463.157039,42065.577756","backboneCenter":"304029.476091,103202.943604,42142.191232","sidechainCenter":"303946.505442,103723.370473,41988.964280","tag":""},"15421":{"type":"$","pair":15420,"prev":15423,"next":15419,"e1":"0.000000,-0.654741,-0.755853","e2":"0.000000,-0.755853,0.654741","e3":"-1.000000,0.000000,0.000000","position":"303642.990767,103593.469719,42356.698665","backboneCenter":"303684.476091,103421.681534,42566.625976","sidechainCenter":"303601.505442,103765.257904,42146.771355","tag":""},"15419":{"type":"$","pair":15418,"prev":15421,"next":15417,"e1":"0.000000,-0.966823,-0.255446","e2":"0.000000,-0.255446,0.966823","e3":"-1.000000,0.000000,0.000000","position":"303296.251500,103841.977366,42514.349847","backboneCenter":"303338.036474,103852.070789,42746.073858","sidechainCenter":"303254.466525,103831.883943,42282.625836","tag":""},"15417":{"type":"$","pair":15416,"prev":15419,"next":15415,"e1":"0.000000,-0.942641,0.333807","e2":"0.000000,0.333807,0.942641","e3":"-1.000000,0.000000,0.000000","position":"302948.645827,104155.098201,42490.834399","backboneCenter":"302990.524180,104281.223881,42688.622106","sidechainCenter":"302906.767474,104028.972520,42293.046691","tag":""},"15415":{"type":"$","pair":15414,"prev":15417,"next":15413,"e1":"0.000000,-0.590606,0.806960","e2":"0.000000,0.806960,0.590606","e3":"-1.000000,0.000000,0.000000","position":"302603.645827,104404.724329,42318.075583","backboneCenter":"302645.524180,104620.375064,42410.392565","sidechainCenter":"302561.767474,104189.073594,42225.758602","tag":""},"15413":{"type":"$","pair":15412,"prev":15415,"next":15411,"e1":"0.000000,-0.033155,0.999450","e2":"0.000000,0.999450,0.033155","e3":"-1.000000,0.000000,0.000000","position":"302261.251500,104536.646842,42039.205669","backboneCenter":"302303.036474,104760.269058,41977.634579","sidechainCenter":"302219.466525,104313.024626,42100.776758","tag":""},"15411":{"type":"$","pair":15410,"prev":15413,"next":15409,"e1":"0.000000,0.535827,0.844328","e2":"0.000000,0.844328,-0.535827","e3":"-1.000000,0.000000,0.000000","position":"301913.645827,104443.820633,41739.237456","backboneCenter":"301955.524180,104608.458843,41572.138909","sidechainCenter":"301871.767474,104279.182424,41906.336004","tag":""},"15409":{"type":"$","pair":15408,"prev":15411,"next":15407,"e1":"0.000000,0.918446,0.395546","e2":"0.000000,0.395546,-0.918446","e3":"-1.000000,0.000000,0.000000","position":"301572.990767,104210.760491,41501.922875","backboneCenter":"301614.476091,104274.057724,41238.153816","sidechainCenter":"301531.505442,104147.463257,41765.691934","tag":""},"15407":{"type":"$","pair":15406,"prev":15409,"next":15405,"e1":"0.000000,0.981627,-0.190809","e2":"0.000000,-0.190809,-0.981627","e3":"-1.000000,0.000000,0.000000","position":"301226.251500,103918.409695,41468.144813","backboneCenter":"301268.036474,103808.468900,41263.912308","sidechainCenter":"301184.466525,104028.350489,41672.377319","tag":""},"15405":{"type":"$","pair":15404,"prev":15407,"next":-1,"e1":"0.000000,0.703395,-0.710799","e2":"0.000000,-0.710799,-0.703395","e3":"-1.000000,0.000000,0.000000","position":"300881.251500,103632.884136,41606.613600","backboneCenter":"300923.036474,103426.971897,41499.851977","sidechainCenter":"300839.466525,103838.796375,41713.375223","tag":""}}},"6120":{"chainName":"Staple243","isScaffold":false,"fivePrimeId":3601,"threePrimeId":15469,"nucleotides":{"3601":{"type":"$","pair":3600,"prev":-1,"next":3599,"e1":"0.000000,-0.599024,0.800731","e2":"0.000000,0.800731,0.599024","e3":"-1.000000,0.000000,0.000000","position":"317100.420568,102439.438082,40325.336242","backboneCenter":"317141.287155,102685.321317,40464.145393","sidechainCenter":"317059.553982,102193.554847,40186.527091","tag":""},"3599":{"type":"$","pair":3598,"prev":3601,"next":3597,"e1":"0.000000,-0.043619,0.999048","e2":"0.000000,0.999048,0.043619","e3":"-1.000000,0.000000,0.000000","position":"316755.420568,102546.354497,40021.124908","backboneCenter":"316796.287155,102827.700791,39997.233304","sidechainCenter":"316714.553982,102265.008204,40045.016513","tag":""},"3597":{"type":"$","pair":3596,"prev":3599,"next":3595,"e1":"0.000000,0.526956,0.849893","e2":"0.000000,0.849893,-0.526956","e3":"-1.000000,0.000000,0.000000","position":"316407.990767,102457.828384,39712.086857","backboneCenter":"316449.476091,102660.656107,39531.971419","sidechainCenter":"316366.505442,102255.000660,39892.202294","tag":""},"3595":{"type":"$","pair":3594,"prev":3597,"next":3593,"e1":"0.000000,0.914254,0.405142","e2":"0.000000,0.405142,-0.914254","e3":"-1.000000,0.000000,0.000000","position":"316065.420568,102219.020541,39499.021457","backboneCenter":"316106.287155,102299.432854,39228.354862","sidechainCenter":"316024.553982,102138.608228,39769.688051","tag":""},"3593":{"type":"$","pair":3592,"prev":3595,"next":3591,"e1":"0.000000,0.983571,-0.180519","e2":"0.000000,-0.180519,-0.983571","e3":"-1.000000,0.000000,0.000000","position":"315713.645827,101924.483315,39490.813306","backboneCenter":"315755.524180,101831.226798,39275.567199","sidechainCenter":"315671.767474,102017.739832,39706.059414","tag":""},"3591":{"type":"$","pair":3590,"prev":3593,"next":3589,"e1":"0.000000,0.710799,-0.703395","e2":"0.000000,-0.703395,-0.710799","e3":"-1.000000,0.000000,0.000000","position":"315368.645827,101650.675830,39621.917360","backboneCenter":"315410.524180,101452.339992,39496.655394","sidechainCenter":"315326.767474,101849.011667,39747.179326","tag":""},"3589":{"type":"$","pair":3588,"prev":3591,"next":3587,"e1":"0.000000,0.190809,-0.981627","e2":"0.000000,-0.981627,-0.190809","e3":"-1.000000,0.000000,0.000000","position":"315023.645827,101498.364482,39884.519845","backboneCenter":"315065.524180,101263.931204,39892.808560","sidechainCenter":"314981.767474,101732.797760,39876.231131","tag":""},"3587":{"type":"$","pair":3586,"prev":3589,"next":1605,"e1":"0.000000,-0.395546,-0.918446","e2":"0.000000,-0.918446,0.395546","e3":"-1.000000,0.000000,0.000000","position":"314678.645827,101520.523679,40187.286723","backboneCenter":"314720.524180,101331.529655,40326.243274","sidechainCenter":"314636.767474,101709.517704,40048.330171","tag":""},"1605":{"type":"$","pair":1606,"prev":3587,"next":1607,"e1":"0.000000,-0.395546,-0.918446","e2":"0.000000,0.918446,-0.395546","e3":"1.000000,0.000000,0.000000","position":"314597.154824,104497.362857,39789.605935","backboneCenter":"314555.070648,104760.225692,39723.070960","sidechainCenter":"314639.238999,104234.500022,39856.140910","tag":""},"1607":{"type":"$","pair":1608,"prev":1605,"next":1609,"e1":"0.000000,0.190809,-0.981627","e2":"0.000000,0.981627,0.190809","e3":"1.000000,0.000000,0.000000","position":"314942.154824,104529.433144,40106.470747","backboneCenter":"314900.070648,104784.077875,40199.636372","sidechainCenter":"314984.238999,104274.788413,40013.305122","tag":""},"1609":{"type":"$","pair":1610,"prev":1607,"next":1611,"e1":"0.000000,0.710799,-0.703395","e2":"0.000000,0.703395,0.710799","e3":"1.000000,0.000000,0.000000","position":"315287.154824,104377.364778,40386.304671","backboneCenter":"315245.070648,104535.225099,40606.767574","sidechainCenter":"315329.238999,104219.504456,40165.841768","tag":""},"1611":{"type":"$","pair":1612,"prev":1609,"next":1613,"e1":"0.000000,0.983571,-0.180519","e2":"0.000000,0.180519,0.983571","e3":"1.000000,0.000000,0.000000","position":"315632.154824,104094.047655,40531.780512","backboneCenter":"315590.070648,104100.219208,40802.862943","sidechainCenter":"315674.238999,104087.876101,40260.698080","tag":""},"1613":{"type":"$","pair":1614,"prev":1611,"next":1615,"e1":"0.000000,0.914254,0.405142","e2":"0.000000,-0.405142,0.914254","e3":"1.000000,0.000000,0.000000","position":"315977.154824,103778.020436,40492.301277","backboneCenter":"315935.070648,103630.356735,40719.719843","sidechainCenter":"316019.238999,103925.684138,40264.882711","tag":""},"1615":{"type":"$","pair":1616,"prev":1613,"next":1617,"e1":"0.000000,0.526956,0.849893","e2":"0.000000,-0.849893,0.526956","e3":"1.000000,0.000000,0.000000","position":"316322.154824,103539.198467,40281.597979","backboneCenter":"316280.070648,103289.057450,40386.255726","sidechainCenter":"316364.238999,103789.339485,40176.940232","tag":""},"1617":{"type":"$","pair":1618,"prev":1615,"next":1619,"e1":"0.000000,-0.043619,0.999048","e2":"0.000000,-0.999048,-0.043619","e3":"1.000000,0.000000,0.000000","position":"316667.154824,103460.644843,39972.953943","backboneCenter":"316625.070648,103195.026409,39918.450550","sidechainCenter":"316709.238999,103726.263278,40027.457336","tag":""},"1619":{"type":"$","pair":1620,"prev":1617,"next":15497,"e1":"0.000000,-0.599024,0.800731","e2":"0.000000,-0.800731,-0.599024","e3":"1.000000,0.000000,0.000000","position":"317012.154824,103569.680783,39673.716618","backboneCenter":"316970.070648,103380.967928,39479.008551","sidechainCenter":"317054.238999,103758.393637,39868.424686","tag":""},"15497":{"type":"$","pair":15496,"prev":1619,"next":15495,"e1":"0.000000,-0.599024,0.800731","e2":"0.000000,0.800731,0.599024","e3":"-1.000000,0.000000,0.000000","position":"317097.990767,104435.114155,42321.210957","backboneCenter":"317139.476091,104676.818808,42444.334947","sidechainCenter":"317056.505442,104193.409502,42198.086967","tag":""},"15495":{"type":"$","pair":15494,"prev":15497,"next":15493,"e1":"0.000000,-0.043619,0.999048","e2":"0.000000,0.999048,0.043619","e3":"-1.000000,0.000000,0.000000","position":"316755.420568,104546.354497,42021.124908","backboneCenter":"316796.287155,104827.700791,41997.233304","sidechainCenter":"316714.553982,104265.008204,42045.016513","tag":""},"15493":{"type":"$","pair":15492,"prev":15495,"next":15491,"e1":"0.000000,0.914254,0.405142","e2":"0.000000,0.405142,-0.914254","e3":"-1.000000,0.000000,0.000000","position":"316065.420568,104219.020541,41499.021457","backboneCenter":"316106.287155,104299.432854,41228.354862","sidechainCenter":"316024.553982,104138.608228,41769.688051","tag":""},"15491":{"type":"$","pair":15490,"prev":15493,"next":15489,"e1":"0.000000,0.983571,-0.180519","e2":"0.000000,-0.180519,-0.983571","e3":"-1.000000,0.000000,0.000000","position":"315716.251500,103923.983641,41467.319579","backboneCenter":"315758.036474,103816.187554,41261.946996","sidechainCenter":"315674.466525,104031.779729,41672.692163","tag":""},"15489":{"type":"$","pair":15488,"prev":15491,"next":15487,"e1":"0.000000,0.710799,-0.703395","e2":"0.000000,-0.703395,-0.710799","e3":"-1.000000,0.000000,0.000000","position":"315368.645827,103650.675830,41621.917360","backboneCenter":"315410.524180,103452.339992,41496.655394","sidechainCenter":"315326.767474,103849.011667,41747.179326","tag":""},"15487":{"type":"$","pair":15486,"prev":15489,"next":15485,"e1":"0.000000,0.190809,-0.981627","e2":"0.000000,-0.981627,-0.190809","e3":"-1.000000,0.000000,0.000000","position":"315027.990767,103468.457560,41900.182958","backboneCenter":"315069.476091,103197.258934,41894.529500","sidechainCenter":"314986.505442,103739.656186,41905.836415","tag":""},"15485":{"type":"$","pair":15484,"prev":15487,"next":15483,"e1":"0.000000,-0.395546,-0.918446","e2":"0.000000,-0.918446,0.395546","e3":"-1.000000,0.000000,0.000000","position":"314685.420568,103498.912573,42218.771317","backboneCenter":"314726.287155,103256.009593,42362.732034","sidechainCenter":"314644.553982,103741.815553,42074.810600","tag":""},"15483":{"type":"$","pair":15482,"prev":15485,"next":15481,"e1":"0.000000,-0.844328,-0.535827","e2":"0.000000,-0.535827,0.844328","e3":"-1.000000,0.000000,0.000000","position":"314337.990767,103713.117266,42458.474758","backboneCenter":"314379.476091,103608.899499,42708.913001","sidechainCenter":"314296.505442,103817.335033,42208.036516","tag":""},"15481":{"type":"$","pair":15480,"prev":15483,"next":15479,"e1":"0.000000,-0.999450,0.033155","e2":"0.000000,0.033155,0.999450","e3":"-1.000000,0.000000,0.000000","position":"313988.645827,103999.424614,42514.755794","backboneCenter":"314030.524180,104059.841388,42741.421800","sidechainCenter":"313946.767474,103939.007840,42288.089789","tag":""},"15479":{"type":"$","pair":15478,"prev":15481,"next":15477,"e1":"0.000000,-0.806960,0.590606","e2":"0.000000,0.590606,0.806960","e3":"-1.000000,0.000000,0.000000","position":"313650.420568,104325.117616,42439.599857","backboneCenter":"313691.287155,104519.673055,42644.233009","sidechainCenter":"313609.553982,104130.562177,42234.966705","tag":""},"15477":{"type":"$","pair":15476,"prev":15479,"next":15475,"e1":"0.000000,-0.333807,0.942641","e2":"0.000000,0.942641,0.333807","e3":"-1.000000,0.000000,0.000000","position":"313302.990767,104510.950007,42177.287613","backboneCenter":"313344.476091,104778.334116,42222.964682","sidechainCenter":"313261.505442,104243.565898,42131.610545","tag":""},"15475":{"type":"$","pair":15474,"prev":15477,"next":15473,"e1":"0.000000,0.255446,0.966823","e2":"0.000000,0.966823,-0.255446","e3":"-1.000000,0.000000,0.000000","position":"312956.251500,104525.278578,41883.340956","backboneCenter":"312998.036474,104721.775867,41760.106585","sidechainCenter":"312914.466525,104328.781290,42006.575327","tag":""},"15473":{"type":"$","pair":15472,"prev":15475,"next":15471,"e1":"0.000000,0.755853,0.654741","e2":"0.000000,0.654741,-0.755853","e3":"-1.000000,0.000000,0.000000","position":"312611.251500,104368.191328,41607.620001","backboneCenter":"312653.036474,104461.071624,41395.084957","sidechainCenter":"312569.466525,104275.311031,41820.155045","tag":""},"15471":{"type":"$","pair":15470,"prev":15473,"next":15469,"e1":"0.000000,0.993373,0.114937","e2":"0.000000,0.114937,-0.993373","e3":"-1.000000,0.000000,0.000000","position":"312270.420568,104060.133796,41456.554120","backboneCenter":"312311.287155,104056.418875,41174.219663","sidechainCenter":"312229.553982,104063.848716,41738.888576","tag":""},"15469":{"type":"$","pair":15468,"prev":15471,"next":-1,"e1":"0.000000,0.885394,-0.464842","e2":"0.000000,-0.464842,-0.885394","e3":"-1.000000,0.000000,0.000000","position":"311925.420568,103743.430516,41517.173325","backboneCenter":"311966.287155,103581.258806,41286.030766","sidechainCenter":"311884.553982,103905.602226,41748.315883","tag":""}}},"5124":{"chainName":"Staple244","isScaffold":false,"fivePrimeId":3665,"threePrimeId":15531,"nucleotides":{"3665":{"type":"$","pair":3664,"prev":-1,"next":3663,"e1":"0.000000,-0.813101,0.582123","e2":"0.000000,0.582123,0.813101","e3":"-1.000000,0.000000,0.000000","position":"328140.420568,102320.496395,40442.980315","backboneCenter":"328181.287155,102512.898292,40649.639589","sidechainCenter":"328099.553982,102128.094498,40236.321040","tag":""},"3663":{"type":"$","pair":3662,"prev":3665,"next":3661,"e1":"0.000000,-0.343660,0.939094","e2":"0.000000,0.939094,0.343660","e3":"-1.000000,0.000000,0.000000","position":"327791.251500,102497.554202,40204.857837","backboneCenter":"327833.036474,102729.219858,40216.212050","sidechainCenter":"327749.466525,102265.888546,40193.503625","tag":""},"3661":{"type":"$","pair":3660,"prev":3663,"next":3659,"e1":"0.000000,0.245307,0.969445","e2":"0.000000,0.969445,-0.245307","e3":"-1.000000,0.000000,0.000000","position":"327450.420568,102529.381092,39863.233200","backboneCenter":"327491.287155,102791.995397,39759.501466","sidechainCenter":"327409.553982,102266.766787,39966.964934","tag":""},"3659":{"type":"$","pair":3658,"prev":3661,"next":3657,"e1":"0.000000,0.748956,0.662620","e2":"0.000000,0.662620,-0.748956","e3":"-1.000000,0.000000,0.000000","position":"327098.645827,102354.100338,39626.386819","backboneCenter":"327140.524180,102465.942422,39420.185429","sidechainCenter":"327056.767474,102242.258254,39832.588208","tag":""},"3657":{"type":"$","pair":3656,"prev":3659,"next":3655,"e1":"0.000000,0.992115,0.125333","e2":"0.000000,0.125333,-0.992115","e3":"-1.000000,0.000000,0.000000","position":"326753.645827,102081.980926,39491.814024","backboneCenter":"326795.524180,102058.173626,39258.445480","sidechainCenter":"326711.767474,102105.788225,39725.182567","tag":""},"3655":{"type":"$","pair":3654,"prev":3657,"next":3653,"e1":"0.000000,0.890213,-0.455545","e2":"0.000000,-0.455545,-0.890213","e3":"-1.000000,0.000000,0.000000","position":"326415.420568,101748.500641,39514.513058","backboneCenter":"326456.287155,101588.758298,39281.684946","sidechainCenter":"326374.553982,101908.242983,39747.341170","tag":""},"3653":{"type":"$","pair":3652,"prev":3655,"next":3651,"e1":"0.000000,0.478692,-0.877983","e2":"0.000000,-0.877983,-0.478692","e3":"-1.000000,0.000000,0.000000","position":"326066.251500,101538.190917,39723.849156","backboneCenter":"326108.036474,101310.748168,39678.377295","sidechainCenter":"326024.466525,101765.633667,39769.321016","tag":""},"3651":{"type":"$","pair":3650,"prev":3653,"next":1669,"e1":"0.000000,-0.099320,-0.995056","e2":"0.000000,-0.995056,0.099320","e3":"-1.000000,0.000000,0.000000","position":"325722.990767,101462.193217,40057.137303","backboneCenter":"325764.476091,101200.808492,40129.654073","sidechainCenter":"325681.505442,101723.577942,39984.620534","tag":""},"1669":{"type":"$","pair":1670,"prev":3651,"next":1671,"e1":"0.000000,-0.099320,-0.995056","e2":"0.000000,0.995056,-0.099320","e3":"1.000000,0.000000,0.000000","position":"325637.154824,104537.698464,39949.841893","backboneCenter":"325595.070648,104808.375038,39965.903182","sidechainCenter":"325679.238999,104267.021890,39933.780604","tag":""},"1671":{"type":"$","pair":1672,"prev":1669,"next":1673,"e1":"0.000000,0.478692,-0.877983","e2":"0.000000,0.877983,0.478692","e3":"1.000000,0.000000,0.000000","position":"325982.154824,104472.457184,40261.571565","backboneCenter":"325940.070648,104687.011685,40427.373069","sidechainCenter":"326024.238999,104257.902682,40095.770061","tag":""},"1673":{"type":"$","pair":1674,"prev":1671,"next":1675,"e1":"0.000000,0.890213,-0.455545","e2":"0.000000,0.455545,0.890213","e3":"1.000000,0.000000,0.000000","position":"326327.154824,104242.893683,40482.325754","backboneCenter":"326285.070648,104326.703325,40740.201144","sidechainCenter":"326369.238999,104159.084042,40224.450364","tag":""},"1675":{"type":"$","pair":1676,"prev":1673,"next":1677,"e1":"0.000000,0.992115,0.125333","e2":"0.000000,-0.125333,0.992115","e3":"1.000000,0.000000,0.000000","position":"326672.154824,103928.850931,40535.325400","backboneCenter":"326630.070648,103852.766434,40795.584736","sidechainCenter":"326714.238999,104004.935429,40275.066064","tag":""},"1677":{"type":"$","pair":1678,"prev":1675,"next":1679,"e1":"0.000000,0.748956,0.662620","e2":"0.000000,-0.662620,0.748956","e3":"1.000000,0.000000,0.000000","position":"327017.154824,103639.554068,40402.137047","backboneCenter":"326975.070648,103430.037879,40574.261244","sidechainCenter":"327059.238999,103849.070257,40230.012849","tag":""},"1679":{"type":"$","pair":1680,"prev":1677,"next":1681,"e1":"0.000000,0.245307,0.969445","e2":"0.000000,-0.969445,0.245307","e3":"1.000000,0.000000,0.000000","position":"327362.154824,103475.621529,40129.084056","backboneCenter":"327320.070648,103205.544094,40153.207732","sidechainCenter":"327404.238999,103745.698965,40104.960381","tag":""},"1681":{"type":"$","pair":1682,"prev":1679,"next":1683,"e1":"0.000000,-0.343660,0.939094","e2":"0.000000,-0.939094,-0.343660","e3":"1.000000,0.000000,0.000000","position":"327707.154824,103494.069611,39811.135191","backboneCenter":"327665.070648,103257.364783,39678.868048","sidechainCenter":"327749.238999,103730.774440,39943.402334","tag":""},"1683":{"type":"$","pair":1684,"prev":1681,"next":15561,"e1":"0.000000,-0.813101,0.582123","e2":"0.000000,-0.582123,-0.813101","e3":"1.000000,0.000000,0.000000","position":"328052.154824,103688.482008,39558.874151","backboneCenter":"328010.070648,103567.476534,39316.219153","sidechainCenter":"328094.238999,103809.487483,39801.529148","tag":""},"15561":{"type":"$","pair":15560,"prev":1683,"next":15559,"e1":"0.000000,-0.813101,0.582123","e2":"0.000000,0.582123,0.813101","e3":"-1.000000,0.000000,0.000000","position":"328137.990767,104317.622230,42437.740707","backboneCenter":"328179.476091,104510.783862,42628.185554","sidechainCenter":"328096.505442,104124.460598,42247.295859","tag":""},"15559":{"type":"$","pair":15558,"prev":15561,"next":15557,"e1":"0.000000,-0.343660,0.939094","e2":"0.000000,0.939094,0.343660","e3":"-1.000000,0.000000,0.000000","position":"327795.420568,104514.392472,42185.337215","backboneCenter":"327836.287155,104789.793235,42247.634609","sidechainCenter":"327754.553982,104238.991708,42123.039822","tag":""},"15557":{"type":"$","pair":15556,"prev":15559,"next":15555,"e1":"0.000000,0.245307,0.969445","e2":"0.000000,0.969445,-0.245307","e3":"-1.000000,0.000000,0.000000","position":"327443.645827,104503.062445,41890.903553","backboneCenter":"327485.524180,104711.654854,41783.586864","sidechainCenter":"327401.767474,104294.470037,41998.220241","tag":""},"15555":{"type":"$","pair":15554,"prev":15557,"next":15553,"e1":"0.000000,0.748956,0.662620","e2":"0.000000,0.662620,-0.748956","e3":"-1.000000,0.000000,0.000000","position":"327098.645827,104354.100338,41626.386819","backboneCenter":"327140.524180,104465.942422,41420.185429","sidechainCenter":"327056.767474,104242.258254,41832.588208","tag":""},"15553":{"type":"$","pair":15552,"prev":15555,"next":15551,"e1":"0.000000,0.992115,0.125333","e2":"0.000000,0.125333,-0.992115","e3":"-1.000000,0.000000,0.000000","position":"326760.420568,104065.821346,41457.213625","backboneCenter":"326801.287155,104065.063175,41174.855748","sidechainCenter":"326719.553982,104066.579517,41739.571503","tag":""},"15551":{"type":"$","pair":15550,"prev":15553,"next":15549,"e1":"0.000000,0.890213,-0.455545","e2":"0.000000,-0.455545,-0.890213","e3":"-1.000000,0.000000,0.000000","position":"326408.645827,103781.348267,41533.990045","backboneCenter":"326450.524180,103630.171845,41354.620722","sidechainCenter":"326366.767474,103932.524690,41713.359367","tag":""},"15549":{"type":"$","pair":15548,"prev":15551,"next":15547,"e1":"0.000000,0.478692,-0.877983","e2":"0.000000,-0.877983,-0.478692","e3":"-1.000000,0.000000,0.000000","position":"326063.645827,103556.763428,41738.245918","backboneCenter":"326105.524180,103330.797557,41675.261078","sidechainCenter":"326021.767474,103782.729298,41801.230757","tag":""},"15547":{"type":"$","pair":15546,"prev":15549,"next":15545,"e1":"0.000000,-0.099320,-0.995056","e2":"0.000000,-0.995056,0.099320","e3":"-1.000000,0.000000,0.000000","position":"325725.420568,103456.218282,42057.017027","backboneCenter":"325766.287155,103181.156042,42120.792492","sidechainCenter":"325684.553982,103731.280522,41993.241563","tag":""},"15545":{"type":"$","pair":15544,"prev":15547,"next":15543,"e1":"0.000000,-0.642788,-0.766044","e2":"0.000000,-0.766044,0.642788","e3":"-1.000000,0.000000,0.000000","position":"325373.645827,103594.565604,42317.170001","backboneCenter":"325415.524180,103453.473503,42504.575133","sidechainCenter":"325331.767474,103735.657705,42129.764868","tag":""},"15543":{"type":"$","pair":15542,"prev":15545,"next":15541,"e1":"0.000000,-0.962692,-0.270600","e2":"0.000000,-0.270600,0.962692","e3":"-1.000000,0.000000,0.000000","position":"325028.645827,103843.804894,42490.486440","backboneCenter":"325070.524180,103832.856624,42724.810574","sidechainCenter":"324986.767474,103854.753164,42256.162305","tag":""},"15541":{"type":"$","pair":15540,"prev":15543,"next":15539,"e1":"0.000000,-0.947768,0.318959","e2":"0.000000,0.318959,0.947768","e3":"-1.000000,0.000000,0.000000","position":"324687.990767,104175.760653,42511.477272","backboneCenter":"324729.476091,104304.801355,42750.075582","sidechainCenter":"324646.505442,104046.719950,42272.878963","tag":""},"15539":{"type":"$","pair":15538,"prev":15541,"next":15537,"e1":"0.000000,-0.603208,0.797584","e2":"0.000000,0.797584,0.603208","e3":"-1.000000,0.000000,0.000000","position":"324345.420568,104437.728610,42327.632664","backboneCenter":"324386.287155,104682.881674,42467.727348","sidechainCenter":"324304.553982,104192.575545,42187.537980","tag":""},"15537":{"type":"$","pair":15536,"prev":15539,"next":15535,"e1":"0.000000,-0.048850,0.998806","e2":"0.000000,0.998806,0.048850","e3":"-1.000000,0.000000,0.000000","position":"323993.645827,104512.977723,42042.751773","backboneCenter":"324035.524180,104743.831999,42001.110832","sidechainCenter":"323951.767474,104282.123448,42084.392714","tag":""},"15535":{"type":"$","pair":15534,"prev":15537,"next":15533,"e1":"0.000000,0.522499,0.852640","e2":"0.000000,0.852640,-0.522499","e3":"-1.000000,0.000000,0.000000","position":"323652.990767,104459.329611,41714.487976","backboneCenter":"323694.476091,104663.097632,41535.437006","sidechainCenter":"323611.505442,104255.561589,41893.538946","tag":""},"15533":{"type":"$","pair":15532,"prev":15535,"next":15531,"e1":"0.000000,0.912120,0.409923","e2":"0.000000,0.409923,-0.912120","e3":"-1.000000,0.000000,0.000000","position":"323306.251500,104239.907415,41518.365959","backboneCenter":"323348.036474,104267.796072,41288.104982","sidechainCenter":"323264.466525,104212.018759,41748.626935","tag":""},"15531":{"type":"$","pair":15530,"prev":15533,"next":-1,"e1":"0.000000,0.984503,-0.175367","e2":"0.000000,-0.175367,-0.984503","e3":"-1.000000,0.000000,0.000000","position":"322961.251500,103926.773779,41466.928862","backboneCenter":"323003.036474,103820.054492,41260.994678","sidechainCenter":"322919.466525,104033.493065,41672.863047","tag":""}}},"4096":{"chainName":"Staple245","isScaffold":false,"fivePrimeId":3727,"threePrimeId":15593,"nucleotides":{"3727":{"type":"$","pair":3726,"prev":-1,"next":3725,"e1":"0.000000,-0.951057,0.309017","e2":"0.000000,0.309017,0.951057","e3":"-1.000000,0.000000,0.000000","position":"339173.645827,102142.196506,40494.726200","backboneCenter":"339215.524180,102263.101488,40695.747716","sidechainCenter":"339131.767474,102021.291524,40293.704683","tag":""},"3725":{"type":"$","pair":3724,"prev":3727,"next":3723,"e1":"0.000000,-0.611527,0.791224","e2":"0.000000,0.791224,0.611527","e3":"-1.000000,0.000000,0.000000","position":"338832.990767,102430.015114,40328.005806","backboneCenter":"338874.476091,102669.756001,40454.911139","sidechainCenter":"338791.505442,102190.274227,40201.100474","tag":""},"3723":{"type":"$","pair":3722,"prev":3725,"next":3721,"e1":"0.000000,-0.059306,0.998240","e2":"0.000000,0.998240,0.059306","e3":"-1.000000,0.000000,0.000000","position":"338486.251500,102535.436662,40053.240011","backboneCenter":"338528.036474,102760.593991,39997.543767","sidechainCenter":"338444.466525,102310.279332,40108.936254","tag":""},"3721":{"type":"$","pair":3720,"prev":3723,"next":3719,"e1":"0.000000,0.513541,0.858065","e2":"0.000000,0.858065,-0.513541","e3":"-1.000000,0.000000,0.000000","position":"338138.645827,102450.494515,39750.944683","backboneCenter":"338180.524180,102619.450437,39588.213122","sidechainCenter":"338096.767474,102281.538593,39913.676244","tag":""},"3719":{"type":"$","pair":3718,"prev":3721,"next":3717,"e1":"0.000000,0.907777,0.419452","e2":"0.000000,0.419452,-0.907777","e3":"-1.000000,0.000000,0.000000","position":"337797.990767,102223.726408,39507.610620","backboneCenter":"337839.476091,102293.906620,39245.588876","sidechainCenter":"337756.505442,102153.546195,39769.632363","tag":""},"3717":{"type":"$","pair":3716,"prev":3719,"next":3715,"e1":"0.000000,0.986286,-0.165048","e2":"0.000000,-0.165048,-0.986286","e3":"-1.000000,0.000000,0.000000","position":"337448.645827,101932.490588,39489.689959","backboneCenter":"337490.524180,101842.626515,39273.005596","sidechainCenter":"337406.767474,102022.354661,39706.374321","tag":""},"3715":{"type":"$","pair":3714,"prev":3717,"next":3713,"e1":"0.000000,0.721760,-0.692143","e2":"0.000000,-0.692143,-0.721760","e3":"-1.000000,0.000000,0.000000","position":"337103.645827,101656.657589,39616.477057","backboneCenter":"337145.524180,101460.313749,39488.115221","sidechainCenter":"337061.767474,101853.001429,39744.838894","tag":""},"3713":{"type":"$","pair":3712,"prev":3715,"next":1731,"e1":"0.000000,0.206204,-0.978509","e2":"0.000000,-0.978509,-0.206204","e3":"-1.000000,0.000000,0.000000","position":"336758.645827,101500.240251,39876.654744","backboneCenter":"336800.524180,101265.705701,39881.260118","sidechainCenter":"336716.767474,101734.774801,39872.049369","tag":""},"1731":{"type":"$","pair":1732,"prev":3713,"next":1733,"e1":"0.000000,0.206204,-0.978509","e2":"0.000000,0.978509,0.206204","e3":"1.000000,0.000000,0.000000","position":"336677.154824,104527.695459,40114.773587","backboneCenter":"336635.070648,104780.845394,40211.927504","sidechainCenter":"336719.238999,104274.545525,40017.619670","tag":""},"1733":{"type":"$","pair":1734,"prev":1731,"next":1735,"e1":"0.000000,0.721760,-0.692143","e2":"0.000000,0.692143,0.721760","e3":"1.000000,0.000000,0.000000","position":"337022.154824,104371.250413,40392.184402","backboneCenter":"336980.070648,104525.628379,40615.099669","sidechainCenter":"337064.238999,104216.872447,40169.269134","tag":""},"1735":{"type":"$","pair":1736,"prev":1733,"next":1737,"e1":"0.000000,0.986286,-0.165048","e2":"0.000000,0.165048,0.986286","e3":"1.000000,0.000000,0.000000","position":"337367.154824,104085.683207,40533.192144","backboneCenter":"337325.070648,104087.596021,40804.338071","sidechainCenter":"337409.238999,104083.770392,40262.046216","tag":""},"1737":{"type":"$","pair":1738,"prev":1735,"next":1739,"e1":"0.000000,0.907777,0.419452","e2":"0.000000,-0.419452,0.907777","e3":"1.000000,0.000000,0.000000","position":"337712.154824,103770.315089,40488.753840","backboneCenter":"337670.070648,103619.097469,40713.824949","sidechainCenter":"337754.238999,103921.532709,40263.682731","tag":""},"1739":{"type":"$","pair":1740,"prev":1737,"next":1741,"e1":"0.000000,0.513541,0.858065","e2":"0.000000,-0.858065,0.513541","e3":"1.000000,0.000000,0.000000","position":"338057.154824,103534.832167,40274.325283","backboneCenter":"338015.070648,103283.078116,40375.041074","sidechainCenter":"338099.238999,103786.586218,40173.609492","tag":""},"1741":{"type":"$","pair":1742,"prev":1739,"next":1743,"e1":"0.000000,-0.059306,0.998240","e2":"0.000000,-0.998240,-0.059306","e3":"1.000000,0.000000,0.000000","position":"338402.154824,103461.136203,39964.485457","backboneCenter":"338360.070648,103196.406639,39905.816635","sidechainCenter":"338444.238999,103725.865768,40023.154279","tag":""},"1743":{"type":"$","pair":1744,"prev":1741,"next":1745,"e1":"0.000000,-0.611527,0.791224","e2":"0.000000,-0.791224,-0.611527","e3":"1.000000,0.000000,0.000000","position":"338747.154824,103574.858907,39666.997710","backboneCenter":"338705.070648,103389.227675,39469.349491","sidechainCenter":"338789.238999,103760.490138,39864.645930","tag":""},"1745":{"type":"$","pair":1746,"prev":1743,"next":15623,"e1":"0.000000,-0.951057,0.309017","e2":"0.000000,-0.309017,-0.951057","e3":"1.000000,0.000000,0.000000","position":"339092.154824,103836.447132,39485.329296","backboneCenter":"339050.070648,103794.477409,39217.444404","sidechainCenter":"339134.238999,103878.416856,39753.214188","tag":""},"15623":{"type":"$","pair":15622,"prev":1745,"next":15621,"e1":"0.000000,-0.951057,0.309017","e2":"0.000000,0.309017,0.951057","e3":"-1.000000,0.000000,0.000000","position":"339173.645827,104142.196506,42494.726200","backboneCenter":"339215.524180,104263.101488,42695.747716","sidechainCenter":"339131.767474,104021.291524,42293.704683","tag":""},"15621":{"type":"$","pair":15620,"prev":15623,"next":15619,"e1":"0.000000,-0.611527,0.791224","e2":"0.000000,0.791224,0.611527","e3":"-1.000000,0.000000,0.000000","position":"338828.645827,104396.259392,42328.561035","backboneCenter":"338870.524180,104609.419652,42426.491460","sidechainCenter":"338786.767474,104183.099132,42230.630609","tag":""},"15619":{"type":"$","pair":15618,"prev":15621,"next":15617,"e1":"0.000000,-0.059306,0.998240","e2":"0.000000,0.998240,0.059306","e3":"-1.000000,0.000000,0.000000","position":"338483.645827,104512.501909,42048.121221","backboneCenter":"338525.524180,104743.779582,42008.900019","sidechainCenter":"338441.767474,104281.224236,42087.342423","tag":""},"15617":{"type":"$","pair":15616,"prev":15619,"next":15615,"e1":"0.000000,0.513541,0.858065","e2":"0.000000,0.858065,-0.513541","e3":"-1.000000,0.000000,0.000000","position":"338141.251500,104472.325446,41742.248975","backboneCenter":"338183.036474,104626.941248,41569.356384","sidechainCenter":"338099.466525,104317.709644,41915.141567","tag":""},"15615":{"type":"$","pair":15614,"prev":15617,"next":15613,"e1":"0.000000,0.907777,0.419452","e2":"0.000000,0.419452,-0.907777","e3":"-1.000000,0.000000,0.000000","position":"337793.645827,104231.803591,41540.390433","backboneCenter":"337835.524180,104279.674317,41310.747105","sidechainCenter":"337751.767474,104183.932866,41770.033762","tag":""},"15613":{"type":"$","pair":15612,"prev":15615,"next":15611,"e1":"0.000000,0.986286,-0.165048","e2":"0.000000,-0.165048,-0.986286","e3":"-1.000000,0.000000,0.000000","position":"337452.990767,103907.345762,41467.162314","backboneCenter":"337494.476091,103817.665438,41211.158221","sidechainCenter":"337411.505442,103997.026086,41723.166408","tag":""},"15611":{"type":"$","pair":15610,"prev":15613,"next":15609,"e1":"0.000000,0.721760,-0.692143","e2":"0.000000,-0.692143,-0.721760","e3":"-1.000000,0.000000,0.000000","position":"337110.420568,103619.598476,41607.260673","backboneCenter":"337151.287155,103399.688060,41430.156313","sidechainCenter":"337069.553982,103839.508893,41784.365033","tag":""},"15609":{"type":"$","pair":15608,"prev":15611,"next":15607,"e1":"0.000000,0.206204,-0.978509","e2":"0.000000,-0.978509,-0.206204","e3":"-1.000000,0.000000,0.000000","position":"336762.990767,103470.090993,41891.846166","backboneCenter":"336804.476091,103199.014625,41881.933603","sidechainCenter":"336721.505442,103741.167362,41901.758729","tag":""},"15607":{"type":"$","pair":15606,"prev":15609,"next":15605,"e1":"0.000000,-0.381070,-0.924546","e2":"0.000000,-0.924546,0.381070","e3":"-1.000000,0.000000,0.000000","position":"336420.420568,103495.538081,42210.873588","backboneCenter":"336461.287155,103250.403830,42351.001191","sidechainCenter":"336379.553982,103740.672331,42070.745986","tag":""},"15605":{"type":"$","pair":15604,"prev":15607,"next":15603,"e1":"0.000000,-0.835807,-0.549023","e2":"0.000000,-0.549023,0.835807","e3":"-1.000000,0.000000,0.000000","position":"336068.645827,103702.807952,42420.298400","backboneCenter":"336110.524180,103621.519600,42640.343551","sidechainCenter":"336026.767474,103784.096304,42200.253249","tag":""},"15603":{"type":"$","pair":15602,"prev":15605,"next":15601,"e1":"0.000000,-0.999848,0.017452","e2":"0.000000,0.017452,0.999848","e3":"-1.000000,0.000000,0.000000","position":"335723.645827,103991.339252,42514.683252","backboneCenter":"335765.524180,104048.188258,42742.270280","sidechainCenter":"335681.767474,103934.490247,42287.096225","tag":""},"15601":{"type":"$","pair":15600,"prev":15603,"next":15599,"e1":"0.000000,-0.816138,0.577858","e2":"0.000000,0.577858,0.816138","e3":"-1.000000,0.000000,0.000000","position":"335385.420568,104318.172573,42444.652350","backboneCenter":"335426.287155,104509.489772,42652.316201","sidechainCenter":"335344.553982,104126.855374,42236.988499","tag":""},"15599":{"type":"$","pair":15598,"prev":15601,"next":15597,"e1":"0.000000,-0.348572,0.937282","e2":"0.000000,0.937282,0.348572","e3":"-1.000000,0.000000,0.000000","position":"335033.645827,104476.038730,42195.859609","backboneCenter":"335075.524180,104708.677838,42225.971235","sidechainCenter":"334991.767474,104243.399622,42165.747984","tag":""},"15597":{"type":"$","pair":15596,"prev":15599,"next":15595,"e1":"0.000000,0.240228,0.970716","e2":"0.000000,0.970716,-0.240228","e3":"-1.000000,0.000000,0.000000","position":"334688.645827,104503.626775,41893.539065","backboneCenter":"334730.524180,104712.778230,41787.316030","sidechainCenter":"334646.767474,104294.475319,41999.762100","tag":""},"15595":{"type":"$","pair":15594,"prev":15597,"next":15593,"e1":"0.000000,0.745476,0.666532","e2":"0.000000,0.666532,-0.745476","e3":"-1.000000,0.000000,0.000000","position":"334347.990767,104357.911350,41594.536965","backboneCenter":"334389.476091,104501.632765,41364.483034","sidechainCenter":"334306.505442,104214.189935,41824.590896","tag":""},"15593":{"type":"$","pair":15592,"prev":15595,"next":-1,"e1":"0.000000,0.991445,0.130526","e2":"0.000000,0.130526,-0.991445","e3":"-1.000000,0.000000,0.000000","position":"333998.645827,104084.640645,41492.250239","backboneCenter":"334040.524180,104062.055581,41258.760240","sidechainCenter":"333956.767474,104107.225709,41725.740238","tag":""}}},"3067":{"chainName":"Staple246","isScaffold":false,"fivePrimeId":3789,"threePrimeId":15657,"nucleotides":{"3789":{"type":"$","pair":3788,"prev":-1,"next":3787,"e1":"0.000000,-0.999976,0.006981","e2":"0.000000,0.006981,0.999976","e3":"-1.000000,0.000000,0.000000","position":"350216.251500,101982.362515,40537.787911","backboneCenter":"350258.036474,102052.858363,40758.759017","sidechainCenter":"350174.466525,101911.866667,40316.816804","tag":""},"3787":{"type":"$","pair":3786,"prev":3789,"next":3785,"e1":"0.000000,-0.822144,0.569280","e2":"0.000000,0.569280,0.822144","e3":"-1.000000,0.000000,0.000000","position":"349871.251500,102288.487200,40454.204858","backboneCenter":"349913.036474,102471.246675,40597.022465","sidechainCenter":"349829.466525,102105.727726,40311.387250","tag":""},"3785":{"type":"$","pair":3784,"prev":3787,"next":3783,"e1":"0.000000,-0.358368,0.933580","e2":"0.000000,0.933580,0.358368","e3":"-1.000000,0.000000,0.000000","position":"349526.251500,102494.275053,40212.647806","backboneCenter":"349568.036474,102725.733785,40227.639464","sidechainCenter":"349484.466525,102262.816321,40197.656148","tag":""},"3783":{"type":"$","pair":3782,"prev":3785,"next":3781,"e1":"0.000000,0.230050,0.973179","e2":"0.000000,0.973179,-0.230050","e3":"-1.000000,0.000000,0.000000","position":"349181.251500,102528.152356,39897.131122","backboneCenter":"349223.036474,102727.808210,39779.082680","sidechainCenter":"349139.466525,102328.496503,40015.179564","tag":""},"3781":{"type":"$","pair":3780,"prev":3783,"next":3779,"e1":"0.000000,0.738455,0.674302","e2":"0.000000,0.674302,-0.738455","e3":"-1.000000,0.000000,0.000000","position":"348836.251500,102378.336469,39617.392585","backboneCenter":"348878.036474,102476.748457,39407.361694","sidechainCenter":"348794.466525,102279.924481,39827.423476","tag":""},"3779":{"type":"$","pair":3778,"prev":3781,"next":3777,"e1":"0.000000,0.990024,0.140901","e2":"0.000000,0.140901,-0.990024","e3":"-1.000000,0.000000,0.000000","position":"348491.251500,102096.933867,39470.726212","backboneCenter":"348533.036474,102059.873964,39241.762332","sidechainCenter":"348449.466525,102133.993769,39699.690091","tag":""},"3777":{"type":"$","pair":3776,"prev":3779,"next":3775,"e1":"0.000000,0.897258,-0.441506","e2":"0.000000,-0.441506,-0.897258","e3":"-1.000000,0.000000,0.000000","position":"348146.251500,101781.817335,39508.143067","backboneCenter":"348188.036474,101622.175102,39339.880617","sidechainCenter":"348104.466525,101941.459568,39676.405517","tag":""},"3775":{"type":"$","pair":3774,"prev":3777,"next":1793,"e1":"0.000000,0.492424,-0.870356","e2":"0.000000,-0.870356,-0.492424","e3":"-1.000000,0.000000,0.000000","position":"347801.251500,101542.585479,39716.629442","backboneCenter":"347843.036474,101315.885029,39667.590676","sidechainCenter":"347759.466525,101769.285928,39765.668208","tag":""},"1793":{"type":"$","pair":1794,"prev":3775,"next":1795,"e1":"0.000000,0.492424,-0.870356","e2":"0.000000,0.870356,0.492424","e3":"1.000000,0.000000,0.000000","position":"347717.154824,104468.290310,40268.960330","backboneCenter":"347675.070648,104680.214046,40438.111455","sidechainCenter":"347759.238999,104256.366575,40099.809205","tag":""},"1795":{"type":"$","pair":1796,"prev":1793,"next":1797,"e1":"0.000000,0.897258,-0.441506","e2":"0.000000,0.441506,0.897258","e3":"1.000000,0.000000,0.000000","position":"348062.154824,104235.287675,40486.081458","backboneCenter":"348020.070648,104315.036446,40745.241460","sidechainCenter":"348104.238999,104155.538903,40226.921457","tag":""},"1797":{"type":"$","pair":1798,"prev":1795,"next":1799,"e1":"0.000000,0.990024,0.140901","e2":"0.000000,-0.140901,0.990024","e3":"1.000000,0.000000,0.000000","position":"348407.154824,103920.451183,40534.141797","backboneCenter":"348365.070648,103840.288096,40793.173943","sidechainCenter":"348449.238999,104000.614270,40275.109652","tag":""},"1799":{"type":"$","pair":1800,"prev":1797,"next":1801,"e1":"0.000000,0.738455,0.674302","e2":"0.000000,-0.674302,0.738455","e3":"1.000000,0.000000,0.000000","position":"348752.154824,103633.282041,40396.425797","backboneCenter":"348710.070648,103421.088090,40565.237823","sidechainCenter":"348794.238999,103845.475992,40227.613772","tag":""},"1801":{"type":"$","pair":1802,"prev":1799,"next":1803,"e1":"0.000000,0.230050,0.973179","e2":"0.000000,-0.973179,0.230050","e3":"1.000000,0.000000,0.000000","position":"349097.154824,103473.658656,40120.831553","backboneCenter":"349055.070648,103203.235622,40140.710060","sidechainCenter":"349139.238999,103744.081691,40100.953045","tag":""},"1803":{"type":"$","pair":1804,"prev":1801,"next":1805,"e1":"0.000000,-0.358368,0.933580","e2":"0.000000,-0.933580,-0.358368","e3":"1.000000,0.000000,0.000000","position":"349442.154824,103497.098586,39803.211682","backboneCenter":"349400.070648,103262.500522,39667.242859","sidechainCenter":"349484.238999,103731.696651,39939.180505","tag":""},"1805":{"type":"$","pair":1806,"prev":1803,"next":1807,"e1":"0.000000,-0.822144,0.569280","e2":"0.000000,-0.569280,-0.822144","e3":"1.000000,0.000000,0.000000","position":"349787.154824,103695.449343,39554.035459","backboneCenter":"349745.070648,103578.270256,39309.509726","sidechainCenter":"349829.238999,103812.628431,39798.561193","tag":""},"1807":{"type":"$","pair":1808,"prev":1805,"next":15685,"e1":"0.000000,-0.999976,0.006981","e2":"0.000000,-0.006981,-0.999976","e3":"1.000000,0.000000,0.000000","position":"350132.154824,103999.723857,39459.967225","backboneCenter":"350090.070648,104040.719034,39191.931466","sidechainCenter":"350174.238999,103958.728681,39728.002985","tag":""},"15685":{"type":"$","pair":15684,"prev":1807,"next":15683,"e1":"0.000000,-0.999976,0.006981","e2":"0.000000,0.006981,0.999976","e3":"-1.000000,0.000000,0.000000","position":"350217.990767,104007.215496,42540.785303","backboneCenter":"350259.476091,104055.277973,42807.750946","sidechainCenter":"350176.505442,103959.153018,42273.819660","tag":""},"15683":{"type":"$","pair":15682,"prev":15685,"next":15681,"e1":"0.000000,-0.822144,0.569280","e2":"0.000000,0.569280,0.822144","e3":"-1.000000,0.000000,0.000000","position":"349868.645827,104278.363790,42432.998221","backboneCenter":"349910.524180,104451.934948,42590.797833","sidechainCenter":"349826.767474,104104.792631,42275.198609","tag":""},"15681":{"type":"$","pair":15680,"prev":15683,"next":15679,"e1":"0.000000,0.230050,0.973179","e2":"0.000000,0.973179,-0.230050","e3":"-1.000000,0.000000,0.000000","position":"349178.645827,104504.713996,41898.818773","backboneCenter":"349220.524180,104714.966329,41794.791751","sidechainCenter":"349136.767474,104294.461664,42002.845795","tag":""},"15679":{"type":"$","pair":15678,"prev":15681,"next":15677,"e1":"0.000000,0.738455,0.674302","e2":"0.000000,0.674302,-0.738455","e3":"-1.000000,0.000000,0.000000","position":"348833.645827,104359.925115,41631.994877","backboneCenter":"348875.524180,104474.992271,41427.575665","sidechainCenter":"348791.767474,104244.857958,41836.414088","tag":""},"15677":{"type":"$","pair":15676,"prev":15679,"next":15675,"e1":"0.000000,0.990024,0.140901","e2":"0.000000,0.140901,-0.990024","e3":"-1.000000,0.000000,0.000000","position":"348491.251500,104096.933867,41470.726212","backboneCenter":"348533.036474,104059.873964,41241.762332","sidechainCenter":"348449.466525,104133.993769,41699.690091","tag":""},"15675":{"type":"$","pair":15674,"prev":15677,"next":15673,"e1":"0.000000,0.897258,-0.441506","e2":"0.000000,-0.441506,-0.897258","e3":"-1.000000,0.000000,0.000000","position":"348143.645827,103788.695008,41530.613103","backboneCenter":"348185.524180,103640.354647,41348.891333","sidechainCenter":"348101.767474,103937.035370,41712.334873","tag":""},"15673":{"type":"$","pair":15672,"prev":15675,"next":15671,"e1":"0.000000,0.492424,-0.870356","e2":"0.000000,-0.870356,-0.492424","e3":"-1.000000,0.000000,0.000000","position":"347802.990767,103527.598143,41736.680246","backboneCenter":"347844.476091,103272.207939,41645.266352","sidechainCenter":"347761.505442,103782.988347,41828.094141","tag":""},"15671":{"type":"$","pair":15670,"prev":15673,"next":15669,"e1":"0.000000,-0.083678,-0.996493","e2":"0.000000,-0.996493,0.083678","e3":"-1.000000,0.000000,0.000000","position":"347460.420568,103455.389782,42048.468641","backboneCenter":"347501.287155,103179.359735,42107.915748","sidechainCenter":"347419.553982,103731.419830,41989.021534","tag":""},"15669":{"type":"$","pair":15668,"prev":15671,"next":15667,"e1":"0.000000,-0.630676,-0.776046","e2":"0.000000,-0.776046,0.630676","e3":"-1.000000,0.000000,0.000000","position":"347112.990767,103582.466141,42343.753231","backboneCenter":"347154.476091,103404.168747,42548.180958","sidechainCenter":"347071.505442,103760.763536,42139.325504","tag":""},"15667":{"type":"$","pair":15666,"prev":15669,"next":15665,"e1":"0.000000,-0.958323,-0.285688","e2":"0.000000,-0.285688,0.958323","e3":"-1.000000,0.000000,0.000000","position":"346767.990767,103848.789892,42519.265164","backboneCenter":"346809.476091,103816.699068,42788.617786","sidechainCenter":"346726.505442,103880.880716,42249.912541","tag":""},"15665":{"type":"$","pair":15664,"prev":15667,"next":15663,"e1":"0.000000,-0.952661,0.304033","e2":"0.000000,0.304033,0.952661","e3":"-1.000000,0.000000,0.000000","position":"346418.645827,104139.604188,42495.463954","backboneCenter":"346460.524180,104259.454971,42697.115769","sidechainCenter":"346376.767474,104019.753405,42293.812139","tag":""},"15663":{"type":"$","pair":15662,"prev":15665,"next":15661,"e1":"0.000000,-0.615661,0.788011","e2":"0.000000,0.788011,0.615661","e3":"-1.000000,0.000000,0.000000","position":"346073.645827,104394.533626,42330.631331","backboneCenter":"346115.524180,104607.178204,42429.676513","sidechainCenter":"346031.767474,104181.889048,42231.586148","tag":""},"15661":{"type":"$","pair":15660,"prev":15663,"next":15659,"e1":"0.000000,-0.064532,0.997916","e2":"0.000000,0.997916,0.064532","e3":"-1.000000,0.000000,0.000000","position":"345735.420568,104545.792266,42032.562261","backboneCenter":"345776.287155,104827.577204,42014.567968","sidechainCenter":"345694.553982,104264.007328,42050.556554","tag":""},"15659":{"type":"$","pair":15658,"prev":15661,"next":15657,"e1":"0.000000,0.509041,0.860742","e2":"0.000000,0.860742,-0.509041","e3":"-1.000000,0.000000,0.000000","position":"345383.645827,104451.792384,41753.306870","backboneCenter":"345425.524180,104621.598047,41591.462186","sidechainCenter":"345341.767474,104281.986721,41915.151553","tag":""},"15657":{"type":"$","pair":15656,"prev":15659,"next":-1,"e1":"0.000000,0.905569,0.424199","e2":"0.000000,0.424199,-0.905569","e3":"-1.000000,0.000000,0.000000","position":"345038.645827,104234.206913,41541.610449","backboneCenter":"345080.524180,104283.279386,41312.220918","sidechainCenter":"344996.767474,104185.134440,41770.999980","tag":""}}},"2071":{"chainName":"Staple247","isScaffold":false,"fivePrimeId":3853,"threePrimeId":15719,"nucleotides":{"3853":{"type":"$","pair":3852,"prev":-1,"next":3851,"e1":"0.000000,-0.955278,-0.295708","e2":"0.000000,-0.295708,0.955278","e3":"-1.000000,0.000000,0.000000","position":"361256.251500,101820.577242,40507.281373","backboneCenter":"361298.036474,101820.958217,40739.224792","sidechainCenter":"361214.466525,101820.196268,40275.337955","tag":""},"3851":{"type":"$","pair":3850,"prev":3853,"next":3849,"e1":"0.000000,-0.955793,0.294040","e2":"0.000000,0.294040,0.955793","e3":"-1.000000,0.000000,0.000000","position":"360911.251500,102137.645434,40520.173675","backboneCenter":"360953.036474,102268.666315,40711.567048","sidechainCenter":"360869.466525,102006.624553,40328.780302","tag":""},"3849":{"type":"$","pair":3848,"prev":3851,"next":3847,"e1":"0.000000,-0.623880,0.781520","e2":"0.000000,0.781520,0.623880","e3":"-1.000000,0.000000,0.000000","position":"360566.251500,102406.840074,40352.147798","backboneCenter":"360608.036474,102622.931352,40436.423858","sidechainCenter":"360524.466525,102190.748796,40267.871738","tag":""},"3847":{"type":"$","pair":3846,"prev":3849,"next":3845,"e1":"0.000000,-0.074979,0.997185","e2":"0.000000,0.997185,0.074979","e3":"-1.000000,0.000000,0.000000","position":"360221.251500,102534.534349,40061.643716","backboneCenter":"360263.036474,102760.538739,40009.490961","sidechainCenter":"360179.466525,102308.529958,40113.796471","tag":""},"3845":{"type":"$","pair":3844,"prev":3847,"next":3843,"e1":"0.000000,0.500000,0.866025","e2":"0.000000,0.866025,-0.500000","e3":"-1.000000,0.000000,0.000000","position":"359876.251500,102476.315753,39749.699739","backboneCenter":"359918.036474,102633.628159,39579.257076","sidechainCenter":"359834.466525,102319.003347,39920.142402","tag":""},"3843":{"type":"$","pair":3842,"prev":3845,"next":3841,"e1":"0.000000,0.901077,0.433659","e2":"0.000000,0.433659,-0.901077","e3":"-1.000000,0.000000,0.000000","position":"359531.251500,102252.432915,39524.811047","backboneCenter":"359573.036474,102286.339544,39295.359015","sidechainCenter":"359489.466525,102218.526285,39754.263079","tag":""},"3841":{"type":"$","pair":3840,"prev":3843,"next":3839,"e1":"0.000000,0.988756,-0.149535","e2":"0.000000,-0.149535,-0.988756","e3":"-1.000000,0.000000,0.000000","position":"359186.251500,101940.753047,39465.194693","backboneCenter":"359228.036474,101839.461059,39256.537492","sidechainCenter":"359144.466525,102042.045035,39673.851895","tag":""},"3839":{"type":"$","pair":3838,"prev":3841,"next":1857,"e1":"0.000000,0.732543,-0.680721","e2":"0.000000,-0.680721,-0.732543","e3":"-1.000000,0.000000,0.000000","position":"358841.251500,101649.679472,39591.585450","backboneCenter":"358883.036474,101448.418565,39476.294765","sidechainCenter":"358799.466525,101850.940378,39706.876134","tag":""},"1857":{"type":"$","pair":1858,"prev":3839,"next":1859,"e1":"0.000000,0.732543,-0.680721","e2":"0.000000,0.680721,0.732543","e3":"1.000000,0.000000,0.000000","position":"358757.154824,104365.044448,40397.967367","backboneCenter":"358715.070648,104515.901968,40623.279997","sidechainCenter":"358799.238999,104214.186928,40172.654736","tag":""},"1859":{"type":"$","pair":1860,"prev":1857,"next":1861,"e1":"0.000000,0.988756,-0.149535","e2":"0.000000,0.149535,0.988756","e3":"1.000000,0.000000,0.000000","position":"359102.154824,104077.297618,40534.472218","backboneCenter":"359060.070648,104074.951222,40805.614740","sidechainCenter":"359144.238999,104079.644015,40263.329696","tag":""},"1861":{"type":"$","pair":1862,"prev":1859,"next":1863,"e1":"0.000000,0.901077,0.433659","e2":"0.000000,-0.433659,0.901077","e3":"1.000000,0.000000,0.000000","position":"359447.154824,103762.666413,40485.085809","backboneCenter":"359405.070648,103607.932185,40707.753929","sidechainCenter":"359489.238999,103917.400641,40262.417690","tag":""},"1863":{"type":"$","pair":1864,"prev":1861,"next":1865,"e1":"0.000000,0.500000,0.866025","e2":"0.000000,-0.866025,0.500000","e3":"1.000000,0.000000,0.000000","position":"359792.154824,103530.580639,40266.984901","backboneCenter":"359750.070648,103277.275671,40363.733887","sidechainCenter":"359834.238999,103783.885607,40170.235916","tag":""},"1865":{"type":"$","pair":1866,"prev":1863,"next":1867,"e1":"0.000000,-0.074979,0.997185","e2":"0.000000,-0.997185,-0.074979","e3":"1.000000,0.000000,0.000000","position":"360137.154824,103461.760520,39956.025734","backboneCenter":"360095.070648,103197.985145,39893.205958","sidechainCenter":"360179.238999,103725.535895,40018.845510","tag":""},"1867":{"type":"$","pair":1868,"prev":1865,"next":1869,"e1":"0.000000,-0.623880,0.781520","e2":"0.000000,-0.781520,-0.623880","e3":"1.000000,0.000000,0.000000","position":"360482.154824,103580.141928,39660.360966","backboneCenter":"360440.070648,103397.638120,39459.821361","sidechainCenter":"360524.238999,103762.645736,39860.900571","tag":""},"1869":{"type":"$","pair":1870,"prev":1867,"next":1871,"e1":"0.000000,-0.955793,0.294040","e2":"0.000000,-0.294040,-0.955793","e3":"1.000000,0.000000,0.000000","position":"360827.154824,103844.551406,39482.823813","backboneCenter":"360785.070648,103806.794612,39214.312738","sidechainCenter":"360869.238999,103882.308199,39751.334888","tag":""},"1871":{"type":"$","pair":1872,"prev":1869,"next":15749,"e1":"0.000000,-0.955278,-0.295708","e2":"0.000000,0.295708,-0.955278","e3":"1.000000,0.000000,0.000000","position":"361172.154824,104163.026435,39485.162302","backboneCenter":"361130.070648,104283.148597,39242.068824","sidechainCenter":"361214.238999,104042.904272,39728.255779","tag":""},"15749":{"type":"$","pair":15748,"prev":1871,"next":15747,"e1":"0.000000,-0.955278,-0.295708","e2":"0.000000,-0.295708,0.955278","e3":"-1.000000,0.000000,0.000000","position":"361253.645827,103831.018980,42486.229651","backboneCenter":"361295.524180,103813.940571,42720.186896","sidechainCenter":"361211.767474,103848.097390,42252.272406","tag":""},"15747":{"type":"$","pair":15746,"prev":15749,"next":15745,"e1":"0.000000,-0.955793,0.294040","e2":"0.000000,0.294040,0.955793","e3":"-1.000000,0.000000,0.000000","position":"360908.645827,104134.408142,42496.898692","backboneCenter":"360950.524180,104252.140699,42699.794502","sidechainCenter":"360866.767474,104016.675585,42294.002882","tag":""},"15745":{"type":"$","pair":15744,"prev":15747,"next":15743,"e1":"0.000000,-0.623880,0.781520","e2":"0.000000,0.781520,0.623880","e3":"-1.000000,0.000000,0.000000","position":"360567.990767,104424.809973,42334.719725","backboneCenter":"360609.476091,104662.527941,42465.375087","sidechainCenter":"360526.505442,104187.092004,42204.064363","tag":""},"15743":{"type":"$","pair":15742,"prev":15745,"next":15741,"e1":"0.000000,-0.074979,0.997185","e2":"0.000000,0.997185,0.074979","e3":"-1.000000,0.000000,0.000000","position":"360218.645827,104511.682828,42056.165315","backboneCenter":"360260.524180,104743.548028,42020.581703","sidechainCenter":"360176.767474,104279.817627,42091.748926","tag":""},"15741":{"type":"$","pair":15740,"prev":15743,"next":15739,"e1":"0.000000,0.500000,0.866025","e2":"0.000000,0.866025,-0.500000","e3":"-1.000000,0.000000,0.000000","position":"359873.645827,104454.350929,41758.051468","backboneCenter":"359915.524180,104625.842084,41597.993827","sidechainCenter":"359831.767474,104282.859774,41918.109109","tag":""},"15739":{"type":"$","pair":15738,"prev":15741,"next":15737,"e1":"0.000000,0.901077,0.433659","e2":"0.000000,0.433659,-0.901077","e3":"-1.000000,0.000000,0.000000","position":"359532.990767,104231.432923,41511.185506","backboneCenter":"359574.476091,104305.720136,41250.298431","sidechainCenter":"359491.505442,104157.145710,41772.072582","tag":""},"15737":{"type":"$","pair":15736,"prev":15739,"next":15735,"e1":"0.000000,0.988756,-0.149535","e2":"0.000000,-0.149535,-0.988756","e3":"-1.000000,0.000000,0.000000","position":"359183.645827,103940.514518,41488.692523","backboneCenter":"359225.524180,103854.065062,41270.623368","sidechainCenter":"359141.767474,104026.963975,41706.761677","tag":""},"15735":{"type":"$","pair":15734,"prev":15737,"next":15733,"e1":"0.000000,0.732543,-0.680721","e2":"0.000000,-0.680721,-0.732543","e3":"-1.000000,0.000000,0.000000","position":"358838.645827,103662.724063,41611.131383","backboneCenter":"358880.524180,103468.420665,41479.701348","sidechainCenter":"358796.767474,103857.027460,41742.561419","tag":""},"15733":{"type":"$","pair":15732,"prev":15735,"next":15731,"e1":"0.000000,0.221548,-0.975149","e2":"0.000000,-0.975149,-0.221548","e3":"-1.000000,0.000000,0.000000","position":"358500.420568,103466.227165,41881.526124","backboneCenter":"358541.287155,103185.142885,41854.727376","sidechainCenter":"358459.553982,103747.311446,41908.324872","tag":""},"15731":{"type":"$","pair":15730,"prev":15733,"next":15729,"e1":"0.000000,-0.366501,-0.930418","e2":"0.000000,-0.930418,0.366501","e3":"-1.000000,0.000000,0.000000","position":"358155.420568,103492.288056,42202.923830","backboneCenter":"358196.287155,103244.983019,42339.183744","sidechainCenter":"358114.553982,103739.593094,42066.663916","tag":""},"15729":{"type":"$","pair":15728,"prev":15731,"next":15727,"e1":"0.000000,-0.827081,-0.562083","e2":"0.000000,-0.562083,0.827081","e3":"-1.000000,0.000000,0.000000","position":"357807.990767,103698.857785,42449.237324","backboneCenter":"357849.476091,103586.824988,42696.278432","sidechainCenter":"357766.505442,103810.890582,42202.196217","tag":""},"15727":{"type":"$","pair":15726,"prev":15729,"next":15725,"e1":"0.000000,-0.999998,0.001745","e2":"0.000000,0.001745,0.999998","e3":"-1.000000,0.000000,0.000000","position":"357462.990767,104004.383864,42540.815670","backboneCenter":"357504.476091,104051.047861,42808.029307","sidechainCenter":"357421.505442,103957.719868,42273.602033","tag":""},"15725":{"type":"$","pair":15724,"prev":15727,"next":15723,"e1":"0.000000,-0.825113,0.564967","e2":"0.000000,0.564967,0.825113","e3":"-1.000000,0.000000,0.000000","position":"357113.645827,104276.092811,42434.449788","backboneCenter":"357155.524180,104448.835357,42593.156049","sidechainCenter":"357071.767474,104103.350265,42275.743527","tag":""},"15723":{"type":"$","pair":15722,"prev":15725,"next":15721,"e1":"0.000000,-0.363251,0.931691","e2":"0.000000,0.931691,0.363251","e3":"-1.000000,0.000000,0.000000","position":"356768.645827,104472.903573,42203.312738","backboneCenter":"356810.524180,104705.041008,42237.074785","sidechainCenter":"356726.767474,104240.766138,42169.550691","tag":""},"15721":{"type":"$","pair":15720,"prev":15723,"next":15719,"e1":"0.000000,0.224951,0.974370","e2":"0.000000,0.974370,-0.224951","e3":"-1.000000,0.000000,0.000000","position":"356430.420568,104532.129218,41874.349717","backboneCenter":"356471.287155,104796.858321,41776.140512","sidechainCenter":"356389.553982,104267.400115,41972.558921","tag":""},"15719":{"type":"$","pair":15718,"prev":15721,"next":-1,"e1":"0.000000,0.734915,0.678160","e2":"0.000000,0.678160,-0.734915","e3":"-1.000000,0.000000,0.000000","position":"356078.645827,104361.847042,41633.884476","backboneCenter":"356120.524180,104477.982953,41430.070554","sidechainCenter":"356036.767474,104245.711131,41837.698398","tag":""}}},"1043":{"chainName":"Staple248","isScaffold":false,"fivePrimeId":3931,"threePrimeId":15797,"nucleotides":{"3931":{"type":"$","pair":3930,"prev":-1,"next":3929,"e1":"0.000000,-0.632029,0.774944","e2":"0.000000,0.774944,0.632029","e3":"-1.000000,0.000000,0.000000","position":"375056.251500,102403.130151,40356.388831","backboneCenter":"375098.036474,102618.327059,40442.923131","sidechainCenter":"375014.466525,102187.933243,40269.854531","tag":""},"3929":{"type":"$","pair":3928,"prev":3931,"next":3927,"e1":"0.000000,-0.085417,0.996345","e2":"0.000000,0.996345,0.085417","e3":"-1.000000,0.000000,0.000000","position":"374711.251500,102533.859520,40067.237864","backboneCenter":"374753.036474,102760.397651,40017.454639","sidechainCenter":"374669.466525,102307.321389,40117.021090","tag":""},"3927":{"type":"$","pair":3926,"prev":3929,"next":3925,"e1":"0.000000,0.490904,0.871214","e2":"0.000000,0.871214,-0.490904","e3":"-1.000000,0.000000,0.000000","position":"374366.251500,102478.910727,39754.701339","backboneCenter":"374408.036474,102637.999346,39585.915363","sidechainCenter":"374324.466525,102319.822108,39923.487315","tag":""},"3925":{"type":"$","pair":3924,"prev":3927,"next":3923,"e1":"0.000000,0.896486,0.443071","e2":"0.000000,0.443071,-0.896486","e3":"-1.000000,0.000000,0.000000","position":"374021.251500,102257.395150,39527.480525","backboneCenter":"374063.036474,102293.702693,39298.396137","sidechainCenter":"373979.466525,102221.087607,39756.564913","tag":""},"3923":{"type":"$","pair":3922,"prev":3925,"next":3921,"e1":"0.000000,0.990268,-0.139173","e2":"0.000000,-0.139173,-0.990268","e3":"-1.000000,0.000000,0.000000","position":"373676.251500,101946.356661,39464.603596","backboneCenter":"373718.036474,101847.255240,39254.897127","sidechainCenter":"373634.466525,102045.458082,39674.310064","tag":""},"3921":{"type":"$","pair":3920,"prev":3923,"next":3919,"e1":"0.000000,0.739631,-0.673013","e2":"0.000000,-0.673013,-0.739631","e3":"-1.000000,0.000000,0.000000","position":"373331.251500,101653.975509,39587.939362","backboneCenter":"373373.036474,101453.932937,39470.547439","sidechainCenter":"373289.466525,101854.018081,39705.331286","tag":""},"3919":{"type":"$","pair":3918,"prev":3921,"next":3917,"e1":"0.000000,0.231748,-0.972776","e2":"0.000000,-0.972776,-0.231748","e3":"-1.000000,0.000000,0.000000","position":"372986.251500,101481.942855,39854.591224","backboneCenter":"373028.036474,101250.534620,39870.343157","sidechainCenter":"372944.466525,101713.351090,39838.839292","tag":""},"3917":{"type":"$","pair":3916,"prev":3919,"next":3915,"e1":"0.000000,-0.356738,-0.934204","e2":"0.000000,-0.934204,0.356738","e3":"-1.000000,0.000000,0.000000","position":"372641.251500,101490.092243,40171.816754","backboneCenter":"372683.036474,101307.802919,40315.233967","sidechainCenter":"372599.466525,101672.381567,40028.399542","tag":""},"3915":{"type":"$","pair":3914,"prev":3917,"next":3913,"e1":"0.000000,-0.821149,-0.570714","e2":"0.000000,-0.570714,0.821149","e3":"-1.000000,0.000000,0.000000","position":"372296.251500,101675.589288,40429.283831","backboneCenter":"372338.036474,101605.819724,40650.485328","sidechainCenter":"372254.466525,101745.358853,40208.082334","tag":""},"3913":{"type":"$","pair":3912,"prev":3915,"next":3911,"e1":"0.000000,-0.999962,-0.008727","e2":"0.000000,-0.008727,0.999962","e3":"-1.000000,0.000000,0.000000","position":"371951.251500,101973.917486,40537.444527","backboneCenter":"371993.036474,102040.933773,40759.495674","sidechainCenter":"371909.466525,101906.901198,40315.393381","tag":""},"3911":{"type":"$","pair":3910,"prev":3913,"next":3909,"e1":"0.000000,-0.830984,0.556296","e2":"0.000000,0.556296,0.830984","e3":"-1.000000,0.000000,0.000000","position":"371606.251500,102281.317271,40458.680184","backboneCenter":"371648.036474,102461.810917,40604.350833","sidechainCenter":"371564.466525,102100.823624,40313.009534","tag":""},"3909":{"type":"$","pair":3908,"prev":3911,"next":3907,"e1":"0.000000,-0.372988,0.927836","e2":"0.000000,0.927836,0.372988","e3":"-1.000000,0.000000,0.000000","position":"371261.251500,102490.873949,40220.385307","backboneCenter":"371303.036474,102722.068648,40239.010711","sidechainCenter":"371219.466525,102259.679250,40201.759903","tag":""},"3907":{"type":"$","pair":3906,"prev":3909,"next":3905,"e1":"0.000000,0.214735,0.976672","e2":"0.000000,0.976672,-0.214735","e3":"-1.000000,0.000000,0.000000","position":"370916.251500,102529.702994,39905.439670","backboneCenter":"370958.036474,102731.188440,39790.541849","sidechainCenter":"370874.466525,102328.217547,40020.337490","tag":""},"3905":{"type":"$","pair":3904,"prev":3907,"next":3903,"e1":"0.000000,0.727773,0.685818","e2":"0.000000,0.685818,-0.727773","e3":"-1.000000,0.000000,0.000000","position":"370571.251500,102384.299530,39623.382437","backboneCenter":"370613.036474,102485.998399,39414.923246","sidechainCenter":"370529.466525,102282.600661,39831.841629","tag":""},"3903":{"type":"$","pair":3902,"prev":3905,"next":3901,"e1":"0.000000,0.987688,0.156434","e2":"0.000000,0.156434,-0.987688","e3":"-1.000000,0.000000,0.000000","position":"370226.251500,102105.235379,39472.314078","backboneCenter":"370268.036474,102071.776457,39242.796333","sidechainCenter":"370184.466525,102138.694302,39701.831822","tag":""},"3901":{"type":"$","pair":3900,"prev":3903,"next":1919,"e1":"0.000000,0.904083,-0.427358","e2":"0.000000,-0.427358,-0.904083","e3":"-1.000000,0.000000,0.000000","position":"369881.251500,101789.570005,39504.776682","backboneCenter":"369923.036474,101632.590418,39334.027439","sidechainCenter":"369839.466525,101946.549591,39675.525925","tag":""},"1919":{"type":"$","pair":1920,"prev":3901,"next":1921,"e1":"0.000000,0.904083,-0.427358","e2":"0.000000,0.427358,0.904083","e3":"1.000000,0.000000,0.000000","position":"369797.154824,104227.623612,40489.717230","backboneCenter":"369755.070648,104303.291837,40750.097899","sidechainCenter":"369839.238999,104151.955387,40229.336561","tag":""},"1921":{"type":"$","pair":1922,"prev":1919,"next":1923,"e1":"0.000000,0.987688,0.156434","e2":"0.000000,-0.156434,0.987688","e3":"1.000000,0.000000,0.000000","position":"370142.154824,103912.071062,40532.826403","backboneCenter":"370100.070648,103827.849164,40790.567445","sidechainCenter":"370184.238999,103996.292960,40275.085361","tag":""},"1923":{"type":"$","pair":1924,"prev":1921,"next":1925,"e1":"0.000000,0.727773,0.685818","e2":"0.000000,-0.685818,0.727773","e3":"1.000000,0.000000,0.000000","position":"370487.154824,103627.100497,40390.616736","backboneCenter":"370445.070648,103412.281139,40556.074938","sidechainCenter":"370529.238999,103841.919854,40225.158534","tag":""},"1925":{"type":"$","pair":1926,"prev":1923,"next":1927,"e1":"0.000000,0.214735,0.976672","e2":"0.000000,-0.976672,0.214735","e3":"1.000000,0.000000,0.000000","position":"370832.154824,103471.825650,40112.549235","backboneCenter":"370790.070648,103201.123739,40128.177670","sidechainCenter":"370874.238999,103742.527562,40096.920801","tag":""},"1927":{"type":"$","pair":1928,"prev":1925,"next":1929,"e1":"0.000000,-0.372988,0.927836","e2":"0.000000,-0.927836,-0.372988","e3":"1.000000,0.000000,0.000000","position":"371177.154824,103500.251645,39795.336727","backboneCenter":"371135.070648,103267.818227,39655.699772","sidechainCenter":"371219.238999,103732.685062,39934.973682","tag":""},"1929":{"type":"$","pair":1930,"prev":1927,"next":1931,"e1":"0.000000,-0.830984,0.556296","e2":"0.000000,-0.556296,-0.830984","e3":"1.000000,0.000000,0.000000","position":"371522.154824,103702.491821,39549.306803","backboneCenter":"371480.070648,103589.168034,39302.970667","sidechainCenter":"371564.238999,103815.815609,39795.642939","tag":""},"1931":{"type":"$","pair":1932,"prev":1929,"next":1933,"e1":"0.000000,-0.999962,-0.008727","e2":"0.000000,0.008727,-0.999962","e3":"1.000000,0.000000,0.000000","position":"371867.154824,104008.206358,39460.029510","backboneCenter":"371825.070648,104053.406599,39192.670742","sidechainCenter":"371909.238999,103963.006116,39727.388279","tag":""},"1933":{"type":"$","pair":1934,"prev":1931,"next":15811,"e1":"0.000000,-0.821149,-0.570714","e2":"0.000000,0.570714,-0.821149","e3":"1.000000,0.000000,0.000000","position":"372212.154824,104311.066695,39558.555796","backboneCenter":"372170.070648,104499.070167,39363.162687","sidechainCenter":"372254.238999,104123.063222,39753.948905","tag":""},"15811":{"type":"$","pair":15810,"prev":1933,"next":15809,"e1":"0.000000,-0.821149,-0.570714","e2":"0.000000,-0.570714,0.821149","e3":"-1.000000,0.000000,0.000000","position":"372293.645827,103691.907662,42412.374793","backboneCenter":"372335.524180,103604.887055,42630.216659","sidechainCenter":"372251.767474,103778.928269,42194.532928","tag":""},"15809":{"type":"$","pair":15808,"prev":15811,"next":15807,"e1":"0.000000,-0.999962,-0.008727","e2":"0.000000,-0.008727,0.999962","e3":"-1.000000,0.000000,0.000000","position":"371951.251500,103973.917486,42537.444527","backboneCenter":"371993.036474,104040.933773,42759.495674","sidechainCenter":"371909.466525,103906.901198,42315.393381","tag":""},"15807":{"type":"$","pair":15806,"prev":15809,"next":15805,"e1":"0.000000,-0.830984,0.556296","e2":"0.000000,0.556296,0.830984","e3":"-1.000000,0.000000,0.000000","position":"371606.251500,104281.317271,42458.680184","backboneCenter":"371648.036474,104461.810917,42604.350833","sidechainCenter":"371564.466525,104100.823624,42313.009534","tag":""},"15805":{"type":"$","pair":15804,"prev":15807,"next":15803,"e1":"0.000000,-0.372988,0.927836","e2":"0.000000,0.927836,0.372988","e3":"-1.000000,0.000000,0.000000","position":"371261.251500,104490.873949,42220.385307","backboneCenter":"371303.036474,104722.068648,42239.010711","sidechainCenter":"371219.466525,104259.679250,42201.759903","tag":""},"15803":{"type":"$","pair":15802,"prev":15805,"next":15801,"e1":"0.000000,0.214735,0.976672","e2":"0.000000,0.976672,-0.214735","e3":"-1.000000,0.000000,0.000000","position":"370916.251500,104529.702994,41905.439670","backboneCenter":"370958.036474,104731.188440,41790.541849","sidechainCenter":"370874.466525,104328.217547,42020.337490","tag":""},"15801":{"type":"$","pair":15800,"prev":15803,"next":15799,"e1":"0.000000,0.727773,0.685818","e2":"0.000000,0.685818,-0.727773","e3":"-1.000000,0.000000,0.000000","position":"370568.645827,104365.661085,41637.693735","backboneCenter":"370610.524180,104483.924923,41435.107138","sidechainCenter":"370526.767474,104247.397246,41840.280331","tag":""},"15799":{"type":"$","pair":15798,"prev":15801,"next":15797,"e1":"0.000000,0.987688,0.156434","e2":"0.000000,0.156434,-0.987688","e3":"-1.000000,0.000000,0.000000","position":"370227.990767,104081.205673,41465.297797","backboneCenter":"370269.476091,104077.390991,41194.067075","sidechainCenter":"370186.505442,104085.020355,41736.528519","tag":""},"15797":{"type":"$","pair":15796,"prev":15799,"next":-1,"e1":"0.000000,0.904083,-0.427358","e2":"0.000000,-0.427358,-0.904083","e3":"-1.000000,0.000000,0.000000","position":"369881.251500,103789.570005,41504.776682","backboneCenter":"369923.036474,103632.590418,41334.027439","sidechainCenter":"369839.466525,103946.549591,41675.525925","tag":""}}}}}
```
